## Supplementary Data 1 for "Blockiness as Determinant of Liquid Phase Formation by Polypeptide-Like Polymers in Stickers-Spacers Paradigm": IDR_scores.txt (part 292 of 482)

```
np.float32(0.14112258), np.float32(0.14270435), np.float32(0.14591406), np.float32(0.14209396), np.float32(0.14524372), np.float32(0.1492498), np.float32(0.13695273), np.float32(0.15169531), np.float32(0.14426202), np.float32(0.1298983), np.float32(0.15270203), np.float32(0.15945898), np.float32(0.13977206), np.float32(0.11633376), np.float32(0.14187577), np.float32(0.1720289), np.float32(0.18225028), np.float32(0.18044151), np.float32(0.20759498), np.float32(0.25372773), np.float32(0.19111899), np.float32(0.17030719), np.float32(0.1670532), np.float32(0.15239239), np.float32(0.14640994), np.float32(0.13792752), np.float32(0.13776997), np.float32(0.13904038), np.float32(0.1355355), np.float32(0.12573898), np.float32(0.14702912), np.float32(0.15042114), np.float32(0.13330351), np.float32(0.1489336), np.float32(0.16015646), np.float32(0.17463258), np.float32(0.21279286), np.float32(0.22354808), np.float32(0.21549636), np.float32(0.17073236), np.float32(0.16517891), np.float32(0.17107722), np.float32(0.16039583), np.float32(0.16645233), np.float32(0.16789614), np.float32(0.1743835), np.float32(0.1886209), np.float32(0.17272584), np.float32(0.18222782), np.float32(0.17927279), np.float32(0.17425029), np.float32(0.17053632), np.float32(0.15298864), np.float32(0.15131427), np.float32(0.12205904), np.float32(0.11046708), np.float32(0.11247475), np.float32(0.0934946), np.float32(0.10096407), np.float32(0.09533445), np.float32(0.0900798), np.float32(0.07734535), np.float32(0.09209523), np.float32(0.08713329), np.float32(0.08781955), np.float32(0.09842808), np.float32(0.12362391), np.float32(0.15118341), np.float32(0.16022055), np.float32(0.16911878), np.float32(0.1771133), np.float32(0.19165124), np.float32(0.19066215), np.float32(0.20827971), np.float32(0.2315416), np.float32(0.21520615), np.float32(0.22744514), np.float32(0.2677172), np.float32(0.29549986), np.float32(0.29108447), np.float32(0.29285395), np.float32(0.30175784), np.float32(0.41574737), np.float32(0.441578), np.float32(0.4824939), np.float32(0.54368794), np.float32(0.5771789), np.float32(0.5669219), np.float32(0.52948225), np.float32(0.5488045), np.float32(0.5441332), np.float32(0.55549294), np.float32(0.58739454), np.float32(0.6324317), np.float32(0.5849463), np.float32(0.48180154), np.float32(0.47878134), np.float32(0.40925053), np.float32(0.34382662), np.float32(0.24248283), np.float32(0.19597189), np.float32(0.17388086), np.float32(0.124857396), np.float32(0.11413897), np.float32(0.10571444), np.float32(0.09359844), np.float32(0.063286155), np.float32(0.06052951), np.float32(0.05376168), np.float32(0.057555567), np.float32(0.06802122), np.float32(0.07891036), np.float32(0.08076676), np.float32(0.08635573), np.float32(0.08426224), np.float32(0.09008021), np.float32(0.07979234), np.float32(0.07516104), np.float32(0.06836114), np.float32(0.07297282), np.float32(0.069321014), np.float32(0.06603313), np.float32(0.07361002), np.float32(0.07552008), np.float32(0.062418323), np.float32(0.05987266), np.float32(0.0642389), np.float32(0.06641608), np.float32(0.0639084), np.float32(0.06834696), np.float32(0.08220194), np.float32(0.08447807), np.float32(0.082097396), np.float32(0.086206794), np.float32(0.085249394), np.float32(0.085056975), np.float32(0.07078393), np.float32(0.0757853), np.float32(0.08406335), np.float32(0.077302046), np.float32(0.08256114), np.float32(0.09103182), np.float32(0.09699369), np.float32(0.10103108), np.float32(0.11700451), np.float32(0.11798317), np.float32(0.13435765), np.float32(0.11758999), np.float32(0.1358162), np.float32(0.1507295), np.float32(0.16308437), np.float32(0.17136541), np.float32(0.18427774), np.float32(0.23058982), np.float32(0.22828609), np.float32(0.23125479), np.float32(0.2580446), np.float32(0.3000512), np.float32(0.29693648), np.float32(0.30057374), np.float32(0.33541068), np.float32(0.32425392), np.float32(0.31626758), np.float32(0.3280857), np.float32(0.38327795), np.float32(0.31134823), np.float32(0.29688135), np.float32(0.26063627), np.float32(0.24047443), np.float32(0.2507713), np.float32(0.25349593), np.float32(0.26586315), np.float32(0.25463864), np.float32(0.2549471), np.float32(0.2541571), np.float32(0.23532833), np.float32(0.2108584), np.float32(0.19373481), np.float32(0.17603314), np.float32(0.16572347), np.float32(0.16189446), np.float32(0.16047528), np.float32(0.13736497), np.float32(0.116060525), np.float32(0.121573634), np.float32(0.13211776), np.float32(0.12570438), np.float32(0.14879228), np.float32(0.15522817), np.float32(0.17022015), np.float32(0.17692769), np.float32(0.18171279), np.float32(0.20104964), np.float32(0.1921928), np.float32(0.19849676), np.float32(0.23373446), np.float32(0.26308018), np.float32(0.27749315), np.float32(0.3153325), np.float32(0.3673288), np.float32(0.36612105), np.float32(0.37264374), np.float32(0.41008553), np.float32(0.4154494), np.float32(0.43177333), np.float32(0.41097477), np.float32(0.44049966), np.float32(0.47401577), np.float32(0.47373042), np.float32(0.46739024), np.float32(0.56443274), np.float32(0.54257864), np.float32(0.52887374), np.float32(0.54096174), np.float32(0.5480666), np.float32(0.53079957), np.float32(0.5159289), np.float32(0.5476205), np.float32(0.56244457), np.float32(0.55484277), np.float32(0.58741474), np.float32(0.7249521), np.float32(0.81006205), np.float32(0.8734012), np.float32(0.88564986), np.float32(0.9054865), np.float32(0.92112046), np.float32(0.9261488), np.float32(0.9325761), np.float32(0.9298415), np.float32(0.9214373), np.float32(0.88461053), np.float32(0.86327225), np.float32(0.838335), np.float32(0.7184942), np.float32(0.6963178), np.float32(0.77600086), np.float32(0.77076125), np.float32(0.7946235), np.float32(0.817313), np.float32(0.8370608), np.float32(0.86312604), np.float32(0.87520105), np.float32(0.8733506), np.float32(0.8935551), np.float32(0.8965493), np.float32(0.8723088), np.float32(0.8895996), np.float32(0.8855839), np.float32(0.8869592), np.float32(0.89332503), np.float32(0.91270524), np.float32(0.9353078), np.float32(0.95542055), np.float32(0.1923547), np.float32(0.210938), np.float32(0.18854246), np.float32(0.18069352), np.float32(0.19861013), np.float32(0.19769287), np.float32(0.15724343), np.float32(0.13107039), np.float32(0.1362346), np.float32(0.12285539), np.float32(0.07678452), np.float32(0.0877301), np.float32(0.08444291), np.float32(0.08439946), np.float32(0.09396623), np.float32(0.11362497), np.float32(0.1342675), np.float32(0.12800264), np.float32(0.13375689), np.float32(0.1372166), np.float32(0.14930533), np.float32(0.14887336), np.float32(0.15805045), np.float32(0.17678086), np.float32(0.16905172), np.float32(0.2035552), np.float32(0.25634775), np.float32(0.30759734), np.float32(0.29524282), np.float32(0.33409512), np.float32(0.3561912), np.float32(0.310392), np.float32(0.28514767), np.float32(0.35205242), np.float32(0.41180396), np.float32(0.40544623), np.float32(0.38010573), np.float32(0.3901243), np.float32(0.38364625), np.float32(0.3335803), np.float32(0.32444713), np.float32(0.29756033), np.float32(0.2812582), np.float32(0.26207498), np.float32(0.25274447), np.float32(0.25188088), np.float32(0.21422462), np.float32(0.2154485), np.float32(0.21953247), np.float32(0.2082732), np.float32(0.18515272), np.float32(0.17473172), np.float32(0.18799621), np.float32(0.19062807), np.float32(0.22984417), np.float32(0.3047751), np.float32(0.36441755), np.float32(0.41416675), np.float32(0.4228464), np.float32(0.46539804), np.float32(0.52854675), np.float32(0.5402959), np.float32(0.5609937), np.float32(0.57903147), np.float32(0.57737064), np.float32(0.618787), np.float32(0.65642405), np.float32(0.70576215), np.float32(0.72426665), np.float32(0.7493923), np.float32(0.7635552), np.float32(0.7284952), np.float32(0.7700929), np.float32(0.7866014), np.float32(0.81376314), np.float32(0.8021379), np.float32(0.78168863), np.float32(0.7650885), np.float32(0.7337032), np.float32(0.70875686), np.float32(0.6897216), np.float32(0.67377615), np.float32(0.59647524), np.float32(0.5075513), np.float32(0.4665763), np.float32(0.47941682), np.float32(0.45644617), np.float32(0.48914933), np.float32(0.47143045), np.float32(0.39696285), np.float32(0.3551526), np.float32(0.28431657), np.float32(0.280849), np.float32(0.2436654), np.float32(0.21683942), np.float32(0.23808773), np.float32(0.21361826), np.float32(0.16883534), np.float32(0.16235402), np.float32(0.18078016), np.float32(0.16714066), np.float32(0.14273486), np.float32(0.159552), np.float32(0.15835641), np.float32(0.13976094), np.float32(0.14025165), np.float32(0.15933381), np.float32(0.16224012), np.float32(0.15502943), np.float32(0.15617238), np.float32(0.15929651), np.float32(0.12010901), np.float32(0.11485481), np.float32(0.1068453), np.float32(0.09662974), np.float32(0.08560133), np.float32(0.08744885), np.float32(0.08274628), np.float32(0.080451146), np.float32(0.07781503), np.float32(0.087716885), np.float32(0.09484885), np.float32(0.10235089), np.float32(0.11412126), np.float32(0.13216397), np.float32(0.16143401), np.float32(0.17449729), np.float32(0.22838399), np.float32(0.29986167), np.float32(0.38612226), np.float32(0.4277152), np.float32(0.48656487), np.float32(0.52229524), np.float32(0.5485389), np.float32(0.5595801), np.float32(0.62272316), np.float32(0.6244161), np.float32(0.63698494), np.float32(0.65649235), np.float32(0.71467793), np.float32(0.7023979), np.float32(0.7216029), np.float32(0.774479), np.float32(0.81619775), np.float32(0.85001683), np.float32(0.8640041), np.float32(0.8737819), np.float32(0.8980603), np.float32(0.90764916), np.float32(0.9081986), np.float32(0.92786753), np.float32(0.90600306), np.float32(0.903955), np.float32(0.8983822), np.float32(0.8784235), np.float32(0.88966674), np.float32(0.8787348), np.float32(0.8723964), np.float32(0.8502425), np.float32(0.9018568), np.float32(0.8846214), np.float32(0.89071655), np.float32(0.86292404), np.float32(0.86347336), np.float32(0.8491324), np.float32(0.84950984), np.float32(0.84159523), np.float32(0.8403128), np.float32(0.8201599), np.float32(0.8113184), np.float32(0.7454207), np.float32(0.69873905), np.float32(0.7466639), np.float32(0.7078212), np.float32(0.64715433), np.float32(0.5963341), np.float32(0.5865682), np.float32(0.5203728), np.float32(0.46147487), np.float32(0.42567155), np.float32(0.2841436), np.float32(0.29705626), np.float32(0.40538746), np.float32(0.37308106), np.float32(0.41057068), np.float32(0.37890953), np.float32(0.32113734), np.float32(0.2592116), np.float32(0.2569088), np.float32(0.2393278), np.float32(0.19169964), np.float32(0.15930437), np.float32(0.1529378), np.float32(0.1349236), np.float32(0.13066714), np.float32(0.1280471), np.float32(0.10922131), np.float32(0.097947374), np.float32(0.09502882), np.float32(0.10611847), np.float32(0.107350856), np.float32(0.1153502), np.float32(0.14452611), np.float32(0.15004055), np.float32(0.12832189), np.float32(0.13264978), np.float32(0.10747052), np.float32(0.09563315), np.float32(0.08303136), np.float32(0.06344583), np.float32(0.06613296), np.float32(0.06121706), np.float32(0.06420714), np.float32(0.09796062), np.float32(0.10828467), np.float32(0.09509201), np.float32(0.091239154), np.float32(0.08999774), np.float32(0.08168283), np.float32(0.056747686), np.float32(0.06165237), np.float32(0.070510484), np.float32(0.070593536), np.float32(0.06669993), np.float32(0.065534204), np.float32(0.06299512), np.float32(0.05586793), np.float32(0.057071064), np.float32(0.055962387), np.float32(0.06437829), np.float32(0.073872775), np.float32(0.07718118), np.float32(0.08273224), np.float32(0.085450836), np.float32(0.09824009), np.float32(0.095641345), np.float32(0.09880552), np.float32(0.09010425), np.float32(0.0924257), np.float32(0.0849709), np.float32(0.07991723), np.float32(0.07987681), np.float32(0.07904519), np.float32(0.0831355), np.float32(0.09237777), np.float32(0.10544732), np.float32(0.14572816), np.float32(0.16268378), np.float32(0.16612141), np.float32(0.1756644), np.float32(0.17642924), np.float32(0.1520925), np.float32(0.17283018), np.float32(0.17009114), np.float32(0.16836031), np.float32(0.17323425), np.float32(0.17855737), np.float32(0.17213276), np.float32(0.16647086), np.float32(0.14599007), np.float32(0.14687681), np.float32(0.17372242), np.float32(0.15123536), np.float32(0.14785977), np.float32(0.16021977), np.float32(0.18093473), np.float32(0.17167473), np.float32(0.13376352), np.float32(0.14840113), np.float32(0.13179088), np.float32(0.11495399), np.float32(0.11729597), np.float32(0.13624133), np.float32(0.15353511), np.float32(0.15280399), np.float32(0.15057385), np.float32(0.15227726), np.float32(0.17996666), np.float32(0.2325292), np.float32(0.33224693), np.float32(0.45095068), np.float32(0.5363193), np.float32(0.6095424), np.float32(0.72416055), np.float32(0.7496924), np.float32(0.79522616), np.float32(0.81681925), np.float32(0.8586538), np.float32(0.8829677), np.float32(0.8961101), np.float32(0.9155963), np.float32(0.9320214), np.float32(0.9457052), np.float32(0.9573879), np.float32(0.9648886), np.float32(0.96568596), np.float32(0.96690893), np.float32(0.9650123), np.float32(0.9655695), np.float32(0.96394044), np.float32(0.9686701), np.float32(0.0048791487)], 'MAGSINKPKKPKSKRTTTRLRNKIQKASAAKQRKDRKLAKKNPEWRSKLKKDPGIPNLFPYKEKILEEIEQKRAKKAEEAQRRKEMAKAAKTGGAAAEAKEDEDAMADDGDVADEDQMDEDGDLDEDIDESNPMAALIASARAAAAKYDKSLAASDDDMEDDDDDDDEDSDSDASDDGAHVSAGQASSRKTFDKVFKQVVDEADVVLYVLDARDPEGTRSREVERSVMAAASGGKRLILILNKVDLIPPKVLRDWLVYLRRYFPTLPVRASHAAANAHVFNHRDLTVQSTSAALFKALKSYAASRNLKRAVSVGVIGYPNVGKSSVINALLSRMGGKGSGGASKACPAGAEAGVTTSIRKVKIDSKLTLLDSPGVVFPSSSSLQSGGLVAIKNATEAHAHLVLLNAVPPKQIDDPVPAVSLLLRRLSATPDLLQKLTDVYDIPALLPSAADGDITTDFLVQVARKRGRLGRGGVPNINAAAMTVVTDWRDGRIQGWVEAPVLAVESAAGAAASAAAKPAIKNAGEEDVMPDQKQIVTEWAAEFKLDGLWGDDSAGNNADEGDAMEQ': [np.float32(0.97140807), np.float32(0.9710976), np.float32(0.9727647), np.float32(0.972684), np.float32(0.97069156), np.float32(0.9674466), np.float32(0.9650549), np.float32(0.9631031), np.float32(0.96152943), np.float32(0.95945597), np.float32(0.9570149), np.float32(0.95283383), np.float32(0.94660234), np.float32(0.9356077), np.float32(0.9306548), np.float32(0.92351955), np.float32(0.91726065), np.float32(0.9084821), np.float32(0.90961367), np.float32(0.90286297), np.float32(0.88820684), np.float32(0.8766861), np.float32(0.86612165), np.float32(0.85137516), np.float32(0.83422285), np.float32(0.8285364), np.float32(0.8150057), np.float32(0.81754863), np.float32(0.8229674), np.float32(0.8220365), np.float32(0.8228916), np.float32(0.81830275), np.float32(0.8165404), np.float32(0.810584), np.float32(0.8052102), np.float32(0.7992013), np.float32(0.80157864), np.float32(0.79849285), np.float32(0.78448063), np.float32(0.8121502), np.float32(0.81780344), np.float32(0.83161294), np.float32(0.84222543), np.float32(0.8463675), np.float32(0.8405305), np.float32(0.8394085), np.float32(0.8385269), np.float32(0.8371035), np.float32(0.8128159), np.float32(0.8093387), np.float32(0.7960333), np.float32(0.78975415), np.float32(0.7760011), np.float32(0.76610976), np.float32(0.7643665), np.float32(0.7523185), np.float32(0.7398061), np.float32(0.7120517), np.float32(0.691435), np.float32(0.6841097), np.float32(0.66335446), np.float32(0.6611825), np.float32(0.6241319), np.float32(0.6204773), np.float32(0.6175029), np.float32(0.60579383), np.float32(0.59965163), np.float32(0.59122103), np.float32(0.59215736), np.float32(0.59712857), np.float32(0.6108761), np.float32(0.615288), np.float32(0.6247474), np.float32(0.63384485), np.float32(0.6423749), np.float32(0.65400803), np.float32(0.6614821), np.float32(0.66649586), np.float32(0.67447084), np.float32(0.6771648), np.float32(0.69827694), np.float32(0.7167884), np.float32(0.73718363), np.float32(0.7614238), np.float32(0.7740487), np.float32(0.7794384), np.float32(0.7833989), np.float32(0.7878399), np.float32(0.79100055), np.float32(0.79187125), np.float32(0.79825485), np.float32(0.81212), np.float32(0.8252937), np.float32(0.8378954), np.float32(0.85364074), np.float32(0.8647385), np.float32(0.8789688), np.float32(0.9006673), np.float32(0.9164917), np.float32(0.93069744), np.float32(0.9465139), np.float32(0.9571584), np.float32(0.9662022), np.float32(0.96819544), np.float32(0.96764576), np.float32(0.97035205), np.float32(0.97309643), np.float32(0.9742783), np.float32(0.97498524), np.float32(0.97536814), np.float32(0.9737809), np.float32(0.9743849), np.float32(0.9761352), np.float32(0.97773075), np.float32(0.97694075), np.float32(0.97573984), np.float32(0.9760749), np.float32(0.97511655), np.float32(0.9731163), np.float32(0.96982914), np.float32(0.96876466), np.float32(0.96592003), np.float32(0.9629941), np.float32(0.9607518), np.float32(0.95844185), np.float32(0.95726883), np.float32(0.9575154), np.float32(0.9553877), np.float32(0.9501746), np.float32(0.9416357), np.float32(0.931952), np.float32(0.91767573), np.float32(0.8975753), np.float32(0.87095046), np.float32(0.85905045), np.float32(0.8583338), np.float32(0.85191584), np.float32(0.84188646), np.float32(0.859058), np.float32(0.86510646), np.float32(0.86452556), np.float32(0.86499953), np.float32(0.8575944), np.float32(0.8714086), np.float32(0.8775012), np.float32(0.8845778), np.float32(0.88963306), np.float32(0.9015483), np.float32(0.9059983), np.float32(0.9054641), np.float32(0.9205047), np.float32(0.93247867), np.float32(0.94648045), np.float32(0.9530814), np.float32(0.9557268), np.float32(0.961091), np.float32(0.9654338), np.float32(0.9687778), np.float32(0.97400993), np.float32(0.9738071), np.float32(0.9762526), np.float32(0.9791398), np.float32(0.9800844), np.float32(0.98067355), np.float32(0.9812207), np.float32(0.9813819), np.float32(0.9812516), np.float32(0.9815569), np.float32(0.9825219), np.float32(0.9829973), np.float32(0.98285025), np.float32(0.9833839), np.float32(0.982809), np.float32(0.98235), np.float32(0.9810817), np.float32(0.9790206), np.float32(0.9736432), np.float32(0.97088844), np.float32(0.9659837), np.float32(0.9541224), np.float32(0.9329821), np.float32(0.9036763), np.float32(0.90129066), np.float32(0.8478036), np.float32(0.78964627), np.float32(0.75994974), np.float32(0.71348083), np.float32(0.6408594), np.float32(0.57004046), np.float32(0.5562255), np.float32(0.5181396), np.float32(0.3951425), np.float32(0.33655554), np.float32(0.26731056), np.float32(0.24037655), np.float32(0.18102196), np.float32(0.17596953), np.float32(0.13830861), np.float32(0.10584591), np.float32(0.09506233), np.float32(0.095208146), np.float32(0.09268024), np.float32(0.08079037), np.float32(0.08647703), np.float32(0.10271917), np.float32(0.09969107), np.float32(0.09005935), np.float32(0.10499197), np.float32(0.113216385), np.float32(0.110800706), np.float32(0.11192561), np.float32(0.11629098), np.float32(0.11102851), np.float32(0.104235314), np.float32(0.0966645), np.float32(0.093322836), np.float32(0.08850695), np.float32(0.096316), np.float32(0.10520381), np.float32(0.113671176), np.float32(0.12534025), np.float32(0.16566415), np.float32(0.19271956), np.float32(0.18001738), np.float32(0.1745798), np.float32(0.15015231), np.float32(0.12160321), np.float32(0.1032399), np.float32(0.07495126), np.float32(0.057389636), np.float32(0.05300526), np.float32(0.049028996), np.float32(0.051355176), np.float32(0.046326816), np.float32(0.045004915), np.float32(0.0480495), np.float32(0.04639023), np.float32(0.04591231), np.float32(0.061883904), np.float32(0.059793703), np.float32(0.056983676), np.float32(0.056992836), np.float32(0.056682315), np.float32(0.050730538), np.float32(0.04245672), np.float32(0.038465478), np.float32(0.03688946), np.float32(0.03150163), np.float32(0.0335364), np.float32(0.038237054), np.float32(0.040882047), np.float32(0.041829277), np.float32(0.051067818), np.float32(0.06976365), np.float32(0.07066642), np.float32(0.06689166), np.float32(0.069568776), np.float32(0.071252756), np.float32(0.06767496), np.float32(0.0673845), np.float32(0.06810741), np.float32(0.06734254), np.float32(0.06203734), np.float32(0.06435491), np.float32(0.09116229), np.float32(0.09312904), np.float32(0.099822104), np.float32(0.10783126), np.float32(0.11438005), np.float32(0.11908778), np.float32(0.11024597), np.float32(0.12727858), np.float32(0.13141981), np.float32(0.112715356), np.float32(0.11238618), np.float32(0.112359025), np.float32(0.10538472), np.float32(0.092990436), np.float32(0.10719811), np.float32(0.09266845), np.float32(0.11255163), np.float32(0.10023512), np.float32(0.09613807), np.float32(0.0861532), np.float32(0.095435336), np.float32(0.090189435), np.float32(0.08110064), np.float32(0.08152704), np.float32(0.08421268), np.float32(0.075953975), np.float32(0.06156579), np.float32(0.06627493), np.float32(0.06801339), np.float32(0.074767984), np.float32(0.07555283), np.float32(0.066461034), np.float32(0.06816274), np.float32(0.07231763), np.float32(0.07247776), np.float32(0.06885944), np.float32(0.06253625), np.float32(0.061665736), np.float32(0.05928371), np.float32(0.060771514), np.float32(0.05538493), np.float32(0.057874355), np.float32(0.05887096), np.float32(0.060602237), np.float32(0.05986022), np.float32(0.06400429), np.float32(0.076298125), np.float32(0.0671291), np.float32(0.057942536), np.float32(0.053096205), np.float32(0.04774925), np.float32(0.039159108), np.float32(0.037545677), np.float32(0.032427832), np.float32(0.028840022), np.float32(0.025627943), np.float32(0.025745029), np.float32(0.025360713), np.float32(0.02831254), np.float32(0.032920893), np.float32(0.036881726), np.float32(0.050711494), np.float32(0.072629176), np.float32(0.088796385), np.float32(0.12862125), np.float32(0.1812717), np.float32(0.24804969), np.float32(0.31756732), np.float32(0.37390193), np.float32(0.34116375), np.float32(0.35236946), np.float32(0.3690468), np.float32(0.45590597), np.float32(0.54843295), np.float32(0.6286276), np.float32(0.72460544), np.float32(0.72432405), np.float32(0.7013374), np.float32(0.7382902), np.float32(0.79302114), np.float32(0.7811704), np.float32(0.77341616), np.float32(0.79585624), np.float32(0.781709), np.float32(0.810168), np.float32(0.7558212), np.float32(0.68984926), np.float32(0.6429974), np.float32(0.62450165), np.float32(0.56497276), np.float32(0.55163956), np.float32(0.48510504), np.float32(0.40565473), np.float32(0.32260227), np.float32(0.2566157), np.float32(0.23175727), np.float32(0.19349948), np.float32(0.15041932), np.float32(0.13294142), np.float32(0.114152275), np.float32(0.103681445), np.float32(0.094926536), np.float32(0.093012646), np.float32(0.080518), np.float32(0.0848625), np.float32(0.07979653), np.float32(0.0849383), np.float32(0.082734644), np.float32(0.07738839), np.float32(0.08204553), np.float32(0.08067588), np.float32(0.075719655), np.float32(0.0665641), np.float32(0.05995345), np.float32(0.04772372), np.float32(0.043587517), np.float32(0.0412969), np.float32(0.0460847), np.float32(0.048888344), np.float32(0.04891041), np.float32(0.049653687), np.float32(0.044822693), np.float32(0.045997918), np.float32(0.04551685), np.float32(0.044993684), np.float32(0.041171443), np.float32(0.039516293), np.float32(0.037207566), np.float32(0.03392425), np.float32(0.03641924), np.float32(0.03281111), np.float32(0.035164572), np.float32(0.035945803), np.float32(0.03403554), np.float32(0.038585514), np.float32(0.04557947), np.float32(0.05087694), np.float32(0.056811027), np.float32(0.06463678), np.float32(0.07317762), np.float32(0.073805295), np.float32(0.07395477), np.float32(0.06916014), np.float32(0.06461695), np.float32(0.056333832), np.float32(0.059581358), np.float32(0.055921733), np.float32(0.05709831), np.float32(0.061171234), np.float32(0.0685148), np.float32(0.06775544), np.float32(0.07325975), np.float32(0.077683635), np.float32(0.07612612), np.float32(0.08243109), np.float32(0.09025356), np.float32(0.078194186), np.float32(0.068032585), np.float32(0.06539934), np.float32(0.05897503), np.float32(0.053415887), np.float32(0.0478901), np.float32(0.048767086), np.float32(0.047707748), np.float32(0.04638354), np.float32(0.04641137), np.float32(0.045254666), np.float32(0.0521023), np.float32(0.055214435), np.float32(0.056463774), np.float32(0.05847432), np.float32(0.06560766), np.float32(0.064334795), np.float32(0.06281575), np.float32(0.07123423), np.float32(0.07507237), np.float32(0.07617229), np.float32(0.08838923), np.float32(0.08188909), np.float32(0.072120376), np.float32(0.07273507), np.float32(0.082194015), np.float32(0.06964107), np.float32(0.057475645), np.float32(0.06386427), np.float32(0.063921124), np.float32(0.04883737), np.float32(0.045107216), np.float32(0.052073803), np.float32(0.060929134), np.float32(0.072661005), np.float32(0.07142374), np.float32(0.07793334), np.float32(0.080474876), np.float32(0.08836701), np.float32(0.09166392), np.float32(0.094033964), np.float32(0.09387561), np.float32(0.08462759), np.float32(0.083506145), np.float32(0.08489653), np.float32(0.07546991), np.float32(0.07657956), np.float32(0.080115326), np.float32(0.07829998), np.float32(0.06864366), np.float32(0.07067026), np.float32(0.06802896), np.float32(0.06352778), np.float32(0.05969543), np.float32(0.06418731), np.float32(0.06972125), np.float32(0.06588712), np.float32(0.06980734), np.float32(0.07976596), np.float32(0.08411028), np.float32(0.084267914), np.float32(0.08557827), np.float32(0.09041104), np.float32(0.084079415), np.float32(0.08912979), np.float32(0.08608828), np.float32(0.11187486), np.float32(0.10676105), np.float32(0.10370217), np.float32(0.10002743), np.float32(0.08697815), np.float32(0.08773643), np.float32(0.08451336), np.float32(0.10369402), np.float32(0.10398739), np.float32(0.10999152), np.float32(0.105649516), np.float32(0.1185891), np.float32(0.12558024), np.float32(0.13439265), np.float32(0.15156214), np.float32(0.1453445), np.float32(0.160219), np.float32(0.21385339), np.float32(0.21030426), np.float32(0.30222192), np.float32(0.3119222), np.float32(0.36093745), np.float32(0.4866727), np.float32(0.60692716), np.float32(0.73152137), np.float32(0.7712568), np.float32(0.8833093), np.float32(0.91277015), np.float32(0.9082433), np.float32(0.9317795), np.float32(0.9414405), np.float32(0.94225657), np.float32(0.94444644), np.float32(0.94746685), np.float32(0.9421837), np.float32(0.9400374), np.float32(0.9358087), np.float32(0.9159639), np.float32(0.89026064), np.float32(0.87095606), np.float32(0.8294916), np.float32(0.82835263), np.float32(0.7649153), np.float32(0.7314106), np.float32(0.68396616), np.float32(0.66834456), np.float32(0.67327714), np.float32(0.59648573), np.float32(0.5224062), np.float32(0.5204995), np.float32(0.5464932), np.float32(0.49970067), np.float32(0.47425547), np.float32(0.48433185), np.float32(0.5219214), np.float32(0.4896378), np.float32(0.48663172), np.float32(0.49658507), np.float32(0.5829558), np.float32(0.658825), np.float32(0.7517373), np.float32(0.8254618), np.float32(0.85137683), np.float32(0.86779326), np.float32(0.87815726), np.float32(0.90804857), np.float32(0.918333), np.float32(0.92372465), np.float32(0.94001305), np.float32(0.9468425), np.float32(0.95000106), np.float32(0.9531521), np.float32(0.94859964), np.float32(0.94729906), np.float32(0.94511926), np.float32(0.9395454), np.float32(0.94124585), np.float32(0.92564684), np.float32(0.91106784), np.float32(0.92434233)], 'MVDAFVGTWKLVDSKNFDDYMKSIGVGFATRQVANMTKPTTIIEVNGDTITIKTHSTFKNTEISFKLGVEFDETTADDRKVKSLVTLDGGKLVHVQKWNGQETTLVRELIDGKLILGQTWGLHSENGALTEHPETQGQRQQPPAVCLLTLSLSKISERGTTMPNLKTWDTHPWQRSEHSYLRERGLTYWLLH': [np.float32(0.11002184), np.float32(0.12674811), np.float32(0.1346273), np.float32(0.16785824), np.float32(0.18398204), np.float32(0.15793158), np.float32(0.1659261), np.float32(0.1679675), np.float32(0.16232173), np.float32(0.14750296), np.float32(0.16950002), np.float32(0.15759064), np.float32(0.17279057), np.float32(0.15842366), np.float32(0.14207332), np.float32(0.1352187), np.float32(0.13565986), np.float32(0.14145198), np.float32(0.14751837), np.float32(0.1416203), np.float32(0.13731502), np.float32(0.13706955), np.float32(0.12827113), np.float32(0.14433649), np.float32(0.13741288), np.float32(0.14678302), np.float32(0.14376038), np.float32(0.122112915), np.float32(0.115856685), np.float32(0.11402034), np.float32(0.10090818), np.float32(0.081072554), np.float32(0.087809235), np.float32(0.08231406), np.float32(0.074293785), np.float32(0.077392556), np.float32(0.08003728), np.float32(0.08146681), np.float32(0.07620324), np.float32(0.0777241), np.float32(0.07048137), np.float32(0.07649539), np.float32(0.076890714), np.float32(0.073608), np.float32(0.06599698), np.float32(0.07197661), np.float32(0.07034073), np.float32(0.07093399), np.float32(0.07275897), np.float32(0.06500985), np.float32(0.06210305), np.float32(0.05469324), np.float32(0.052451458), np.float32(0.048623376), np.float32(0.056628205), np.float32(0.06406772), np.float32(0.060520317), np.float32(0.06290868), np.float32(0.06759231), np.float32(0.061783407), np.float32(0.06392549), np.float32(0.06637109), np.float32(0.07739339), np.float32(0.088707455), np.float32(0.10567108), np.float32(0.10815466), np.float32(0.113421984), np.float32(0.11589816), np.float32(0.12025335), np.float32(0.11580335), np.float32(0.117346585), np.float32(0.11106487), np.float32(0.10755796), np.float32(0.102440916), np.float32(0.09930452), np.float32(0.098757476), np.float32(0.102951355), np.float32(0.117701866), np.float32(0.111958094), np.float32(0.117832646), np.float32(0.116179116), np.float32(0.117959395), np.float32(0.110283844), np.float32(0.10691385), np.float32(0.1004231), np.float32(0.091565505), np.float32(0.08076557), np.float32(0.082088426), np.float32(0.082237534), np.float32(0.077476665), np.float32(0.075194426), np.float32(0.07660406), np.float32(0.07498374), np.float32(0.06606845), np.float32(0.060399547), np.float32(0.06178053), np.float32(0.07028425), np.float32(0.07494596), np.float32(0.0727812), np.float32(0.08778898), np.float32(0.07510173), np.float32(0.07533481), np.float32(0.06727292), np.float32(0.06036214), np.float32(0.062267665), np.float32(0.06376866), np.float32(0.07088057), np.float32(0.07539645), np.float32(0.078134805), np.float32(0.07630782), np.float32(0.07576447), np.float32(0.07432419), np.float32(0.07451103), np.float32(0.07239283), np.float32(0.07652745), np.float32(0.07293376), np.float32(0.071072824), np.float32(0.07990238), np.float32(0.09587508), np.float32(0.12853417), np.float32(0.16465998), np.float32(0.24408102), np.float32(0.30119854), np.float32(0.34016714), np.float32(0.40038896), np.float32(0.41009596), np.float32(0.4477379), np.float32(0.4841117), np.float32(0.56104666), np.float32(0.6450946), np.float32(0.6750948), np.float32(0.68286395), np.float32(0.67635983), np.float32(0.6578936), np.float32(0.6443097), np.float32(0.59389395), np.float32(0.5295017), np.float32(0.49443582), np.float32(0.44528), np.float32(0.39859754), np.float32(0.35462227), np.float32(0.31947914), np.float32(0.3929848), np.float32(0.49065793), np.float32(0.43553653), np.float32(0.4421379), np.float32(0.42071357), np.float32(0.37431335), np.float32(0.41922146), np.float32(0.37313595), np.float32(0.33864343), np.float32(0.2962115), np.float32(0.26981676), np.float32(0.23870942), np.float32(0.23286687), np.float32(0.20574264), np.float32(0.31321183), np.float32(0.3418924), np.float32(0.34808463), np.float32(0.36296943), np.float32(0.4138072), np.float32(0.3839707), np.float32(0.44805798), np.float32(0.5002885), np.float32(0.49581802), np.float32(0.59053224), np.float32(0.69256735), np.float32(0.70685863), np.float32(0.73465216), np.float32(0.55594254), np.float32(0.5399575), np.float32(0.49682766), np.float32(0.53466684), np.float32(0.47475815), np.float32(0.44104227), np.float32(0.42296103), np.float32(0.27892762), np.float32(0.2684124), np.float32(0.20401926), np.float32(0.2654427), np.float32(0.2953856), np.float32(0.30691153), np.float32(0.26444313), np.float32(0.38824084), np.float32(0.22410278), np.float32(0.29408675), np.float32(0.26525754), np.float32(0.27397674), np.float32(0.28958777), np.float32(0.27960724), np.float32(0.27370888), np.float32(0.17780271)], 'MSGGVYGGDEVGALVFDIGSFSVRAGYAGEDCPKADFPTTVGLLAAEEGGGLELEGEKDKKGKIFHIDTNALHVPRDGAEVMSPLKNGMIEDWECFRAILDHTYSKHVKSEPNLHPVLMSEAPWNTRAKREKLTELMFEQYNIPAFFLCKTAVLTAFANGRSTGLVLDSGATHTTAIPVHDGYVLQQGIVKSPLAGDFISMQCRELFQEMAIDIIPPYMIAAKEPVREGAPPNWKKKEKLPQVSKSWHNYMCNEVIQDFQASVLQVSDSPYDEQVAAQMPTVHYEMPNGYNTDYGAERLRIPEGLFDPSNVKGLSGNTMLGVGHVVTTSIGMCDIDIRPGLYGSVIVTGGNTLLQGFTDRLNRELSQKTPPGTFQQMWISKQEYEEGGKQCVERKCP': [np.float32(0.7418766), np.float32(0.4493092), np.float32(0.4595579), np.float32(0.36284792), np.float32(0.3404126), np.float32(0.21488401), np.float32(0.14122613), np.float32(0.142115), np.float32(0.13139914), np.float32(0.11951684), np.float32(0.11896772), np.float32(0.10530684), np.float32(0.09600608), np.float32(0.08654857), np.float32(0.081961595), np.float32(0.07992971), np.float32(0.0653163), np.float32(0.059019946), np.float32(0.06274877), np.float32(0.06965006), np.float32(0.058113348), np.float32(0.05896524), np.float32(0.06746532), np.float32(0.07031312), np.float32(0.08840313), np.float32(0.08776438), np.float32(0.103483155), np.float32(0.104931116), np.float32(0.105849795), np.float32(0.099630676), np.float32(0.10271535), np.float32(0.09883074), np.float32(0.09881156), np.float32(0.102715395), np.float32(0.10687075), np.float32(0.11290002), np.float32(0.12611294), np.float32(0.14562424), np.float32(0.14715008), np.float32(0.18306902), np.float32(0.18629846), np.float32(0.20339638), np.float32(0.2057008), np.float32(0.22265695), np.float32(0.28091806), np.float32(0.271627), np.float32(0.29169828), np.float32(0.33328143), np.float32(0.38552976), np.float32(0.535624), np.float32(0.50675327), np.float32(0.5975547), np.float32(0.5794988), np.float32(0.5661485), np.float32(0.5779814), np.float32(0.529582), np.float32(0.54961514), np.float32(0.5240733), np.float32(0.5006387), np.float32(0.44727153), np.float32(0.35826743), np.float32(0.32965192), np.float32(0.23528388), np.float32(0.224141), np.float32(0.26017058), np.float32(0.2885311), np.float32(0.3462565), np.float32(0.30162245), np.float32(0.30591074), np.float32(0.26470616), np.float32(0.23857106), np.float32(0.21345058), np.float32(0.19107291), np.float32(0.15205468), np.float32(0.15439941), np.float32(0.15431875), np.float32(0.16279905), np.float32(0.1490887), np.float32(0.12829992), np.float32(0.15134454), np.float32(0.14616317), np.float32(0.14216414), np.float32(0.15370889), np.float32(0.14938414), np.float32(0.14342245), np.float32(0.118592486), np.float32(0.11292486), np.float32(0.09408873), np.float32(0.07095091), np.float32(0.06742697), np.float32(0.07004638), np.float32(0.06565476), np.float32(0.052521236), np.float32(0.054566707), np.float32(0.05990113), np.float32(0.060831264), np.float32(0.05804598), np.float32(0.067039445), np.float32(0.06300507), np.float32(0.060119543), np.float32(0.06249252), np.float32(0.07237776), np.float32(0.07579379), np.float32(0.07096315), np.float32(0.08685309), np.float32(0.08586326), np.float32(0.08627563), np.float32(0.09894376), np.float32(0.11734154), np.float32(0.14046988), np.float32(0.13516624), np.float32(0.16083008), np.float32(0.17301363), np.float32(0.17482628), np.float32(0.17203575), np.float32(0.19757257), np.float32(0.19190328), np.float32(0.23921819), np.float32(0.23974839), np.float32(0.2261771), np.float32(0.24384417), np.float32(0.19153154), np.float32(0.16876957), np.float32(0.16269101), np.float32(0.15188102), np.float32(0.13373281), np.float32(0.129332), np.float32(0.13708138), np.float32(0.12723823), np.float32(0.12114225), np.float32(0.12361883), np.float32(0.10565251), np.float32(0.110997096), np.float32(0.090697125), np.float32(0.08168861), np.float32(0.071357824), np.float32(0.06569668), np.float32(0.056217242), np.float32(0.054460216), np.float32(0.051822733), np.float32(0.045152254), np.float32(0.036738083), np.float32(0.031601682), np.float32(0.02814494), np.float32(0.022982396), np.float32(0.022175437), np.float32(0.022288995), np.float32(0.020261409), np.float32(0.01936023), np.float32(0.023855962), np.float32(0.027527468), np.float32(0.02508447), np.float32(0.02203931), np.float32(0.023652032), np.float32(0.02330569), np.float32(0.020692648), np.float32(0.019303806), np.float32(0.021768207), np.float32(0.022467455), np.float32(0.023885516), np.float32(0.022568975), np.float32(0.02643642), np.float32(0.02601773), np.float32(0.027462214), np.float32(0.032980714), np.float32(0.029680837), np.float32(0.029557044), np.float32(0.030930204), np.float32(0.03444347), np.float32(0.035976805), np.float32(0.035363756), np.float32(0.030643512), np.float32(0.028216269), np.float32(0.022614345), np.float32(0.023754798), np.float32(0.028084524), np.float32(0.029594675), np.float32(0.029751733), np.float32(0.031790778), np.float32(0.037759073), np.float32(0.034694225), np.float32(0.037306305), np.float32(0.04170604), np.float32(0.039507456), np.float32(0.037434015), np.float32(0.04124841), np.float32(0.039402083), np.float32(0.03542097), np.float32(0.033691566), np.float32(0.037936736), np.float32(0.039367985), np.float32(0.03580747), np.float32(0.03664419), np.float32(0.044292077), np.float32(0.041043296), np.float32(0.03858288), np.float32(0.043908402), np.float32(0.0523928), np.float32(0.049720045), np.float32(0.045716844), np.float32(0.042951837), np.float32(0.045425296), np.float32(0.045567825), np.float32(0.039713994), np.float32(0.038849287), np.float32(0.038116593), np.float32(0.037137467), np.float32(0.037237555), np.float32(0.035688214), np.float32(0.03372084), np.float32(0.03610286), np.float32(0.04129202), np.float32(0.04826639), np.float32(0.048694883), np.float32(0.050616693), np.float32(0.066659555), np.float32(0.08299043), np.float32(0.09357178), np.float32(0.10377619), np.float32(0.13195316), np.float32(0.14680703), np.float32(0.15648311), np.float32(0.16942218), np.float32(0.21977864), np.float32(0.23440777), np.float32(0.2834666), np.float32(0.30426744), np.float32(0.3225167), np.float32(0.3217896), np.float32(0.31308135), np.float32(0.33920306), np.float32(0.31611335), np.float32(0.31818372), np.float32(0.34679604), np.float32(0.30505037), np.float32(0.29395264), np.float32(0.28336853), np.float32(0.28100196), np.float32(0.2561082), np.float32(0.20971994), np.float32(0.16742475), np.float32(0.15013698), np.float32(0.15206784), np.float32(0.1291104), np.float32(0.10835681), np.float32(0.10354584), np.float32(0.101608016), np.float32(0.082774624), np.float32(0.07341213), np.float32(0.068885244), np.float32(0.06026215), np.float32(0.05051634), np.float32(0.050385278), np.float32(0.05098743), np.float32(0.0440792), np.float32(0.04649223), np.float32(0.05003152), np.float32(0.04981901), np.float32(0.05341412), np.float32(0.05806137), np.float32(0.06296431), np.float32(0.066295594), np.float32(0.076025136), np.float32(0.074469045), np.float32(0.08994277), np.float32(0.09037791), np.float32(0.09932907), np.float32(0.096442014), np.float32(0.10774503), np.float32(0.10296493), np.float32(0.106725186), np.float32(0.12206634), np.float32(0.13115257), np.float32(0.16262554), np.float32(0.15452272), np.float32(0.18984373), np.float32(0.19417547), np.float32(0.19275859), np.float32(0.1947299), np.float32(0.19515443), np.float32(0.19035667), np.float32(0.20782661), np.float32(0.26296046), np.float32(0.22512002), np.float32(0.19846293), np.float32(0.18766792), np.float32(0.15712272), np.float32(0.14338614), np.float32(0.14306168), np.float32(0.118210174), np.float32(0.109740034), np.float32(0.12697852), np.float32(0.12688757), np.float32(0.11995826), np.float32(0.12006754), np.float32(0.118999206), np.float32(0.12150506), np.float32(0.12250352), np.float32(0.1302717), np.float32(0.1276324), np.float32(0.124347314), np.float32(0.12410095), np.float32(0.13087706), np.float32(0.14386871), np.float32(0.13308197), np.float32(0.13134031), np.float32(0.13592549), np.float32(0.13449298), np.float32(0.13688037), np.float32(0.1306673), np.float32(0.12282452), np.float32(0.12163378), np.float32(0.0990606), np.float32(0.08387228), np.float32(0.08591155), np.float32(0.06595939), np.float32(0.05440025), np.float32(0.046992738), np.float32(0.043052237), np.float32(0.038362622), np.float32(0.03776726), np.float32(0.032418564), np.float32(0.0299739), np.float32(0.03509284), np.float32(0.031594824), np.float32(0.028097425), np.float32(0.0318792), np.float32(0.03142704), np.float32(0.03386222), np.float32(0.033075027), np.float32(0.029509557), np.float32(0.026044594), np.float32(0.026551506), np.float32(0.02957945), np.float32(0.028745893), np.float32(0.028823804), np.float32(0.031047834), np.float32(0.03655269), np.float32(0.03532127), np.float32(0.03718831), np.float32(0.041826528), np.float32(0.046222195), np.float32(0.042892464), np.float32(0.05030921), np.float32(0.053047042), np.float32(0.056433108), np.float32(0.049378973), np.float32(0.053513207), np.float32(0.053995706), np.float32(0.061509784), np.float32(0.06273205), np.float32(0.06953892), np.float32(0.07180371), np.float32(0.06460546), np.float32(0.06723349), np.float32(0.07593098), np.float32(0.09076797), np.float32(0.104813315), np.float32(0.11677261), np.float32(0.13635202), np.float32(0.1376149), np.float32(0.14190364), np.float32(0.13601546), np.float32(0.13750045), np.float32(0.13755289), np.float32(0.13780198), np.float32(0.15135255), np.float32(0.1416021), np.float32(0.14137222), np.float32(0.15111072), np.float32(0.16858482), np.float32(0.16795017), np.float32(0.17446515), np.float32(0.1821783), np.float32(0.24737453), np.float32(0.24853748), np.float32(0.20519789), np.float32(0.24229473), np.float32(0.24550484), np.float32(0.19210249), np.float32(0.20572245), np.float32(0.20016669), np.float32(0.24931097), np.float32(0.25899163), np.float32(0.2810536), np.float32(0.24241889), np.float32(0.24927452), np.float32(0.23499128), np.float32(0.22952846), np.float32(0.22449324), np.float32(0.23686403), np.float32(0.2585465), np.float32(0.3973503), np.float32(0.3939402), np.float32(0.3757561), np.float32(0.37315178), np.float32(0.38472745)], 'MEPVHVKPYRSESGTLSHRTCSCDPQQNRDQSSSQGVAPTGWGRPGAQQPLSGRSWEEGKVERKLRWLLEFLQAHKIKVRTPAGRCPGHGEFRGTLPTGPDRVLAPLPSYLTPGGTAGTPGGQRPQPGRRSQRTRGKLPSRVQVDGRSGGKEAGRGCDRETAYLVFGKHELTGHKVAVKILNRQKIRSLDVVGKIRREIQNLKLFRHPHIIKLYQVISTPSDIFMVMEYVSGGELFDYICKNGRKSDVPGIVRTGSMKELDEKESRRLFQQILSGVDYCHRHMVVHRDLKPENVLLDAHMNAKIADFGLSNMMSDGEFLRTSCGSPNYAAPEVISGRLYAGPEVDIWSSGVILYALLCGTLPFDDDHVPTLFKKICDGIFYTPQYLNPSVISLLKHMLQVDPMKRATIKDIREHEWFKQDLPKYLFPEDPSYSSTMIDDEALKEVCEKFECSEEEVLSCLYNRNHQDPLAVAYHLIIDNRRIMNEAKDFYLATSPPDSFLDDHHLTRPHPERVPFLVAETPRARHTLDELNPQKSKHQGVRKAKWHLGIRSQSRPTDIMAEVCRAIKQLDYEWKVVNPYYLRVRRKNPVTSTYSKMSLQLYQVDSRTYLLDFRSIDDEITEAKSGTATPQRSGSISNYRSCQRNDSDAEAQGKSSEVSLTSSVTSLDSSPVDLAPRPGSHTIEFFEMCANLIKILAQ': [np.float32(0.97082907), np.float32(0.971152), np.float32(0.9701853), np.float32(0.970719), np.float32(0.9719169), np.float32(0.97142744), np.float32(0.9689433), np.float32(0.9692044), np.float32(0.9670407), np.float32(0.96727294), np.float32(0.9649473), np.float32(0.96442664), np.float32(0.9633072), np.float32(0.96064854), np.float32(0.96238106), np.float32(0.9650817), np.float32(0.96721095), np.float32(0.97035396), np.float32(0.9709259), np.float32(0.9713292), np.float32(0.9731318), np.float32(0.97294647), np.float32(0.97474027), np.float32(0.97561103), np.float32(0.9745477), np.float32(0.9748218), np.float32(0.974518), np.float32(0.9741061), np.float32(0.9738099), np.float32(0.9729811), np.float32(0.9735807), np.float32(0.9741476), np.float32(0.97488564), np.float32(0.9763208), np.float32(0.97719157), np.float32(0.9782996), np.float32(0.9772906), np.float32(0.9778472), np.float32(0.97576934), np.float32(0.9731556), np.float32(0.9701412), np.float32(0.96813554), np.float32(0.9661234), np.float32(0.9631155), np.float32(0.95878845), np.float32(0.9557968), np.float32(0.94681996), np.float32(0.93224716), np.float32(0.9206117), np.float32(0.8949739), np.float32(0.8817445), np.float32(0.8663891), np.float32(0.8602269), np.float32(0.8383365), np.float32(0.820044), np.float32(0.80774736), np.float32(0.771359), np.float32(0.75599194), np.float32(0.7446087), np.float32(0.72001904), np.float32(0.69498545), np.float32(0.6913417), np.float32(0.6829279), np.float32(0.66563207), np.float32(0.658431), np.float32(0.6652095), np.float32(0.6749524), np.float32(0.6829946), np.float32(0.6891702), np.float32(0.68957543), np.float32(0.6909815), np.float32(0.6970827), np.float32(0.70570165), np.float32(0.73879325), np.float32(0.7650231), np.float32(0.7815828), np.float32(0.806469), np.float32(0.83865434), np.float32(0.84806085), np.float32(0.8596027), np.float32(0.87416434), np.float32(0.8884595), np.float32(0.89522755), np.float32(0.9044893), np.float32(0.9167143), np.float32(0.92438143), np.float32(0.9361854), np.float32(0.94152087), np.float32(0.94832426), np.float32(0.9514874), np.float32(0.9552971), np.float32(0.9591726), np.float32(0.9607456), np.float32(0.9634209), np.float32(0.9663166), np.float32(0.9705184), np.float32(0.96840066), np.float32(0.97055167), np.float32(0.9717681), np.float32(0.971483), np.float32(0.9738119), np.float32(0.972439), np.float32(0.97331107), np.float32(0.9734499), np.float32(0.9727045), np.float32(0.9748225), np.float32(0.9747483), np.float32(0.976915), np.float32(0.9779368), np.float32(0.9786431), np.float32(0.9776408), np.float32(0.9785446), np.float32(0.9779213), np.float32(0.97613096), np.float32(0.9771791), np.float32(0.9791986), np.float32(0.9791878), np.float32(0.98172975), np.float32(0.9834192), np.float32(0.98574114), np.float32(0.987152), np.float32(0.9868717), np.float32(0.9865759), np.float32(0.9871956), np.float32(0.987023), np.float32(0.9868978), np.float32(0.98707646), np.float32(0.98594695), np.float32(0.98582643), np.float32(0.9866498), np.float32(0.9862963), np.float32(0.9858641), np.float32(0.98619556), np.float32(0.9855694), np.float32(0.9849946), np.float32(0.9846762), np.float32(0.9834682), np.float32(0.9818141), np.float32(0.9807602), np.float32(0.9817308), np.float32(0.9828492), np.float32(0.98570085), np.float32(0.9844372), np.float32(0.9846795), np.float32(0.9842455), np.float32(0.98230493), np.float32(0.97775763), np.float32(0.97283465), np.float32(0.9692963), np.float32(0.96091926), np.float32(0.9480143), np.float32(0.91526353), np.float32(0.8805566), np.float32(0.8592304), np.float32(0.82742673), np.float32(0.7880524), np.float32(0.78197163), np.float32(0.77858704), np.float32(0.7309488), np.float32(0.6898208), np.float32(0.70859593), np.float32(0.6248478), np.float32(0.55029035), np.float32(0.50173414), np.float32(0.34999362), np.float32(0.3745456), np.float32(0.2651506), np.float32(0.20026273), np.float32(0.17448239), np.float32(0.12272632), np.float32(0.09505162), np.float32(0.09109232), np.float32(0.0911645), np.float32(0.09866654), np.float32(0.091963515), np.float32(0.103936926), np.float32(0.09838391), np.float32(0.10055725), np.float32(0.10382664), np.float32(0.09728516), np.float32(0.09361934), np.float32(0.093350165), np.float32(0.09219442), np.float32(0.08814803), np.float32(0.08017294), np.float32(0.08079838), np.float32(0.08059275), np.float32(0.06692654), np.float32(0.07250333), np.float32(0.08203211), np.float32(0.085664466), np.float32(0.08297425), np.float32(0.09229568), np.float32(0.10138556), np.float32(0.10260744), np.float32(0.09574316), np.float32(0.095609955), np.float32(0.08418005), np.float32(0.082700975), np.float32(0.07264801), np.float32(0.07528901), np.float32(0.06978663), np.float32(0.06344273), np.float32(0.06690385), np.float32(0.06789959), np.float32(0.06462319), np.float32(0.061699945), np.float32(0.06948789), np.float32(0.07392205), np.float32(0.07263229), np.float32(0.071076125), np.float32(0.067339815), np.float32(0.057258133), np.float32(0.04656279), np.float32(0.045768548), np.float32(0.037248157), np.float32(0.03488711), np.float32(0.03296476), np.float32(0.029912008), np.float32(0.029828342), np.float32(0.02902936), np.float32(0.03040842), np.float32(0.03189996), np.float32(0.029428558), np.float32(0.02567876), np.float32(0.02720046), np.float32(0.026419418), np.float32(0.022869531), np.float32(0.02357335), np.float32(0.028663134), np.float32(0.028221263), np.float32(0.029080737), np.float32(0.031342506), np.float32(0.03352149), np.float32(0.037917007), np.float32(0.04432195), np.float32(0.046546146), np.float32(0.053993918), np.float32(0.05811639), np.float32(0.05820436), np.float32(0.0599343), np.float32(0.06988166), np.float32(0.078238815), np.float32(0.0806053), np.float32(0.085073695), np.float32(0.085016645), np.float32(0.08785701), np.float32(0.117649436), np.float32(0.12687247), np.float32(0.12978111), np.float32(0.14852688), np.float32(0.21456088), np.float32(0.21810532), np.float32(0.19166397), np.float32(0.1935361), np.float32(0.20197043), np.float32(0.16330317), np.float32(0.1287325), np.float32(0.121792056), np.float32(0.10679548), np.float32(0.0945983), np.float32(0.08408502), np.float32(0.08989257), np.float32(0.0859718), np.float32(0.07964211), np.float32(0.07737075), np.float32(0.07231792), np.float32(0.06653566), np.float32(0.06173851), np.float32(0.064280964), np.float32(0.05744722), np.float32(0.0474853), np.float32(0.04431213), np.float32(0.037053455), np.float32(0.030750887), np.float32(0.02506772), np.float32(0.025065912), np.float32(0.025750747), np.float32(0.025147915), np.float32(0.025562441), np.float32(0.028328842), np.float32(0.030237552), np.float32(0.026336173), np.float32(0.025245469), np.float32(0.025608677), np.float32(0.028357845), np.float32(0.028093923), np.float32(0.0301191), np.float32(0.030142944), np.float32(0.032098915), np.float32(0.03449957), np.float32(0.037319433), np.float32(0.035137966), np.float32(0.032852042), np.float32(0.035328474), np.float32(0.034239728), np.float32(0.039481536), np.float32(0.04082311), np.float32(0.044261683), np.float32(0.04128211), np.float32(0.037368495), np.float32(0.042148348), np.float32(0.045189466), np.float32(0.05196635), np.float32(0.052581623), np.float32(0.06141974), np.float32(0.0632094), np.float32(0.060279015), np.float32(0.06827705), np.float32(0.07187577), np.float32(0.07140249), np.float32(0.06699228), np.float32(0.076631285), np.float32(0.078095786), np.float32(0.0836152), np.float32(0.09131284), np.float32(0.106027156), np.float32(0.11970006), np.float32(0.11223383), np.float32(0.11153113), np.float32(0.12108114), np.float32(0.117585), np.float32(0.11261993), np.float32(0.109195374), np.float32(0.10490404), np.float32(0.11163301), np.float32(0.10105925), np.float32(0.08431497), np.float32(0.083933346), np.float32(0.06513871), np.float32(0.06646262), np.float32(0.07032511), np.float32(0.059610248), np.float32(0.049883958), np.float32(0.043851953), np.float32(0.03957181), np.float32(0.03523626), np.float32(0.03142439), np.float32(0.028321493), np.float32(0.026412569), np.float32(0.024700366), np.float32(0.022006702), np.float32(0.01974564), np.float32(0.01815793), np.float32(0.016026605), np.float32(0.014053911), np.float32(0.0145670045), np.float32(0.013159145), np.float32(0.012547845), np.float32(0.011070573), np.float32(0.011361345), np.float32(0.010990331), np.float32(0.010774536), np.float32(0.011612145), np.float32(0.01356243), np.float32(0.013644848), np.float32(0.013838976), np.float32(0.014631103), np.float32(0.017044581), np.float32(0.017466854), np.float32(0.016432494), np.float32(0.018996965), np.float32(0.021584312), np.float32(0.022337653), np.float32(0.024492558), np.float32(0.030213838), np.float32(0.031273916), np.float32(0.03507218), np.float32(0.038730845), np.float32(0.043103237), np.float32(0.045802087), np.float32(0.04699771), np.float32(0.053065598), np.float32(0.05910326), np.float32(0.054108813), np.float32(0.055169214), np.float32(0.05596517), np.float32(0.05213448), np.float32(0.039110865), np.float32(0.033812467), np.float32(0.038958106), np.float32(0.034480255), np.float32(0.028123068), np.float32(0.03242111), np.float32(0.038052045), np.float32(0.032592226), np.float32(0.03159885), np.float32(0.037206456), np.float32(0.03990871), np.float32(0.03808594), np.float32(0.044301175), np.float32(0.0480163), np.float32(0.052879427), np.float32(0.05796688), np.float32(0.06306644), np.float32(0.06506778), np.float32(0.055969164), np.float32(0.05953249), np.float32(0.06508955), np.float32(0.06185884), np.float32(0.058208678), np.float32(0.061605643), np.float32(0.069818005), np.float32(0.07814291), np.float32(0.07981125), np.float32(0.08680564), np.float32(0.10094706), np.float32(0.1100969), np.float32(0.11169087), np.float32(0.111290075), np.float32(0.11573747), np.float32(0.11500106), np.float32(0.114672184), np.float32(0.11636318), np.float32(0.1104559), np.float32(0.11375963), np.float32(0.11892914), np.float32(0.12387531), np.float32(0.13349496), np.float32(0.14764889), np.float32(0.15359497), np.float32(0.15169917), np.float32(0.15498215), np.float32(0.16416991), np.float32(0.15789689), np.float32(0.15185559), np.float32(0.15699328), np.float32(0.15723546), np.float32(0.16750206), np.float32(0.16705148), np.float32(0.15016095), np.float32(0.13875072), np.float32(0.13558288), np.float32(0.13367514), np.float32(0.121551834), np.float32(0.12751845), np.float32(0.13611248), np.float32(0.12799184), np.float32(0.13292632), np.float32(0.13343732), np.float32(0.12112968), np.float32(0.10888185), np.float32(0.10871048), np.float32(0.10830673), np.float32(0.104243286), np.float32(0.09559719), np.float32(0.09724289), np.float32(0.08861553), np.float32(0.08200757), np.float32(0.08345503), np.float32(0.0858966), np.float32(0.08334251), np.float32(0.07572007), np.float32(0.080206774), np.float32(0.089746736), np.float32(0.08784482), np.float32(0.08405935), np.float32(0.08640602), np.float32(0.08914017), np.float32(0.077591375), np.float32(0.06574799), np.float32(0.066860326), np.float32(0.061290257), np.float32(0.05398753), np.float32(0.04942471), np.float32(0.045290172), np.float32(0.04337494), np.float32(0.042953532), np.float32(0.051469624), np.float32(0.05829688), np.float32(0.05470373), np.float32(0.05825877), np.float32(0.07122812), np.float32(0.07877588), np.float32(0.07096515), np.float32(0.06892303), np.float32(0.07562107), np.float32(0.072643496), np.float32(0.06929652), np.float32(0.07139503), np.float32(0.074744016), np.float32(0.07748167), np.float32(0.082378015), np.float32(0.09573535), np.float32(0.11510456), np.float32(0.14464702), np.float32(0.16204974), np.float32(0.20534219), np.float32(0.23799187), np.float32(0.26482552), np.float32(0.29492572), np.float32(0.30969855), np.float32(0.34571743), np.float32(0.36308146), np.float32(0.3550694), np.float32(0.38834342), np.float32(0.35513505), np.float32(0.39122355), np.float32(0.43395838), np.float32(0.38982007), np.float32(0.44310758), np.float32(0.45772865), np.float32(0.49886882), np.float32(0.52546525), np.float32(0.51763433), np.float32(0.48338905), np.float32(0.49344322), np.float32(0.4831738), np.float32(0.440428), np.float32(0.37636054), np.float32(0.41179216), np.float32(0.3882091), np.float32(0.40162915), np.float32(0.41699106), np.float32(0.36106), np.float32(0.2991212), np.float32(0.30573305), np.float32(0.39788824), np.float32(0.3602181), np.float32(0.35730523), np.float32(0.4119571), np.float32(0.45612076), np.float32(0.48631507), np.float32(0.493706), np.float32(0.55432343), np.float32(0.58895606), np.float32(0.57364386), np.float32(0.65834653), np.float32(0.6467068), np.float32(0.6417937), np.float32(0.6424133), np.float32(0.5823562), np.float32(0.64321685), np.float32(0.5985257), np.float32(0.55742425), np.float32(0.53900015), np.float32(0.53097665), np.float32(0.5041206), np.float32(0.5423748), np.float32(0.57049304), np.float32(0.5633454), np.float32(0.54532576), np.float32(0.5914339), np.float32(0.55397177), np.float32(0.49177134), np.float32(0.43212062), np.float32(0.41388136), np.float32(0.3528826), np.float32(0.2835197), np.float32(0.2354265), np.float32(0.18413465), np.float32(0.14670207), np.float32(0.18441023), np.float32(0.15027878), np.float32(0.10630782), np.float32(0.12859945), np.float32(0.12998034), np.float32(0.11422233), np.float32(0.105165675), np.float32(0.1282411), np.float32(0.13176218), np.float32(0.13628325), np.float32(0.13215773), np.float32(0.1203665), np.float32(0.09976119), np.float32(0.080540635), np.float32(0.0791661), np.float32(0.08935584), np.float32(0.08233252), np.float32(0.07027668), np.float32(0.08354956), np.float32(0.08546736), np.float32(0.08537559), np.float32(0.09168887), np.float32(0.11102677), np.float32(0.11978967), np.float32(0.11503843), np.float32(0.12205378), np.float32(0.14448296), np.float32(0.13728091), np.float32(0.12584154), np.float32(0.14538015), np.float32(0.15239467), np.float32(0.15724804), np.float32(0.16067928), np.float32(0.16616032), np.float32(0.15864496), np.float32(0.16582747), np.float32(0.15683931), np.float32(0.1497069), np.float32(0.13772058), np.float32(0.13453816), np.float32(0.13718216), np.float32(0.13114372), np.float32(0.13075215), np.float32(0.13529956), np.float32(0.122873485), np.float32(0.11725431), np.float32(0.11299359), np.float32(0.110800475), np.float32(0.10058307), np.float32(0.10043605), np.float32(0.09698521), np.float32(0.09067642), np.float32(0.090747766), np.float32(0.0947838), np.float32(0.105888866), np.float32(0.10218493), np.float32(0.11472463), np.float32(0.1283898), np.float32(0.14375745), np.float32(0.15489773), np.float32(0.19376513), np.float32(0.25050253), np.float32(0.27061957), np.float32(0.3229206), np.float32(0.37214515), np.float32(0.42882216), np.float32(0.4769334), np.float32(0.55212957), np.float32(0.63608736), np.float32(0.67195374), np.float32(0.7447343), np.float32(0.7930455), np.float32(0.82450265), np.float32(0.8392225), np.float32(0.86350304), np.float32(0.8900227), np.float32(0.9068082), np.float32(0.9157953), np.float32(0.93557245), np.float32(0.9590411), np.float32(0.9678418), np.float32(0.9634645), np.float32(0.9659073), np.float32(0.96713346), np.float32(0.96704906), np.float32(0.9687061), np.float32(0.9685629), np.float32(0.96792775), np.float32(0.9689404), np.float32(0.97051316), np.float32(0.96922886), np.float32(0.9690092), np.float32(0.9699321), np.float32(0.9713911), np.float32(0.9709163), np.float32(0.9727625), np.float32(0.9737902), np.float32(0.97452986), np.float32(0.9754269), np.float32(0.9758606), np.float32(0.97608143), np.float32(0.9764055), np.float32(0.97671163), np.float32(0.97561705), np.float32(0.9752685), np.float32(0.974854), np.float32(0.9777639), np.float32(0.9750369), np.float32(0.9754219), np.float32(0.9751717), np.float32(0.9757376), np.float32(0.97331107), np.float32(0.97070485), np.float32(0.9671545), np.float32(0.96571356), np.float32(0.96279603), np.float32(0.95802724), np.float32(0.950201), np.float32(0.9369791), np.float32(0.9215972), np.float32(0.91131145), np.float32(0.8930421), np.float32(0.8839685), np.float32(0.87796164), np.float32(0.842629), np.float32(0.7881215), np.float32(0.7595666), np.float32(0.6725978), np.float32(0.5725068), np.float32(0.5300708), np.float32(0.4991996), np.float32(0.4865835), np.float32(0.45460194), np.float32(0.43061742), np.float32(0.43588886), np.float32(0.37687212), np.float32(0.34521154), np.float32(0.31157506), np.float32(0.28534257), np.float32(0.28157166), np.float32(0.29335308), np.float32(0.3079912), np.float32(0.33451027), np.float32(0.41342336), np.float32(0.39641845)], 'MSQPESSVAPPRESYDERAASPLPRDYAEDKYSTRPPPARYDDELRDDSYSAKGGDTYRSDRPAFEAPRRPAQAPPPVNPNPVLGVFGLSIRTRERDLEDEFMRYGDVEKVVIVYDQRTDRSRGFGFITMRTVDDAARCIEKLNGLSLHGRNIRVDYSATQKPHSSTPGQYMGAKRPVRDDRYGRGRYDDRRGGYGDRRHDDRRDYYGSSSSRHDDRDGGYRESYGSRRTGDPYEGRSRRDDYSYDKYDKQDKYADYDYDRRSSRRSRYSASPARSTAAPAPEVPRY': [np.float32(0.97598094), np.float32(0.97755677), np.float32(0.97787124), np.float32(0.9775394), np.float32(0.97752005), np.float32(0.97654814), np.float32(0.97734296), np.float32(0.97664386), np.float32(0.9781305), np.float32(0.977457), np.float32(0.97602594), np.float32(0.9760129), np.float32(0.9756792), np.float32(0.97571224), np.float32(0.9762931), np.float32(0.97729766), np.float32(0.9775393), np.float32(0.97761494), np.float32(0.97738713), np.float32(0.97795165), np.float32(0.9773719), np.float32(0.9770231), np.float32(0.9769042), np.float32(0.9771404), np.float32(0.9771817), np.float32(0.9766331), np.float32(0.976771), np.float32(0.9768023), np.float32(0.9773096), np.float32(0.97697806), np.float32(0.9758932), np.float32(0.97489625), np.float32(0.97327685), np.float32(0.9726), np.float32(0.97200316), np.float32(0.97092426), np.float32(0.97036237), np.float32(0.9706552), np.float32(0.97132677), np.float32(0.97131145), np.float32(0.97143), np.float32(0.97338855), np.float32(0.972877), np.float32(0.97244036), np.float32(0.973176), np.float32(0.9739397), np.float32(0.9737519), np.float32(0.9742983), np.float32(0.9747507), np.float32(0.9758755), np.float32(0.97616345), np.float32(0.97630197), np.float32(0.9756243), np.float32(0.9759773), np.float32(0.9763376), np.float32(0.97576433), np.float32(0.9757783), np.float32(0.97499347), np.float32(0.9761461), np.float32(0.9770224), np.float32(0.9765595), np.float32(0.97631663), np.float32(0.9745001), np.float32(0.9749135), np.float32(0.973669), np.float32(0.9713814), np.float32(0.9671417), np.float32(0.9640657), np.float32(0.9517506), np.float32(0.94112116), np.float32(0.92596227), np.float32(0.8835292), np.float32(0.846381), np.float32(0.8154413), np.float32(0.7811099), np.float32(0.73410875), np.float32(0.6750755), np.float32(0.6159724), np.float32(0.5124218), np.float32(0.45619377), np.float32(0.4434775), np.float32(0.39908254), np.float32(0.36756164), np.float32(0.3149589), np.float32(0.33042458), np.float32(0.2714411), np.float32(0.23037647), np.float32(0.19798686), np.float32(0.19164231), np.float32(0.15958133), np.float32(0.13865553), np.float32(0.12777501), np.float32(0.12955818), np.float32(0.12070876), np.float32(0.11867565), np.float32(0.11370496), np.float32(0.1139434), np.float32(0.116478935), np.float32(0.11461402), np.float32(0.10782965), np.float32(0.09890943), np.float32(0.09812941), np.float32(0.091288514), np.float32(0.0903656), np.float32(0.09236469), np.float32(0.10193319), np.float32(0.11105852), np.float32(0.10365297), np.float32(0.11257666), np.float32(0.11490402), np.float32(0.12333861), np.float32(0.11908882), np.float32(0.108504325), np.float32(0.10115847), np.float32(0.1026867), np.float32(0.09876243), np.float32(0.081777826), np.float32(0.07698377), np.float32(0.07462878), np.float32(0.07199586), np.float32(0.07010975), np.float32(0.06512921), np.float32(0.06727706), np.float32(0.07619116), np.float32(0.07374887), np.float32(0.07340939), np.float32(0.08270682), np.float32(0.08289805), np.float32(0.0772975), np.float32(0.08187196), np.float32(0.08167044), np.float32(0.07397275), np.float32(0.072183274), np.float32(0.06875087), np.float32(0.067780726), np.float32(0.06615562), np.float32(0.0679771), np.float32(0.08382274), np.float32(0.087884106), np.float32(0.09341068), np.float32(0.10000383), np.float32(0.10327958), np.float32(0.10713811), np.float32(0.10003989), np.float32(0.10803586), np.float32(0.11126381), np.float32(0.11171877), np.float32(0.12401732), np.float32(0.16236797), np.float32(0.19444728), np.float32(0.24457641), np.float32(0.3019567), np.float32(0.34485757), np.float32(0.36288753), np.float32(0.36780533), np.float32(0.46486655), np.float32(0.50680274), np.float32(0.53903913), np.float32(0.6273547), np.float32(0.6220645), np.float32(0.7123688), np.float32(0.7141616), np.float32(0.7147692), np.float32(0.7198797), np.float32(0.72555083), np.float32(0.83750606), np.float32(0.85676706), np.float32(0.88730764), np.float32(0.907368), np.float32(0.9267028), np.float32(0.9400203), np.float32(0.9464464), np.float32(0.9584642), np.float32(0.96685153), np.float32(0.97135496), np.float32(0.97218317), np.float32(0.9736389), np.float32(0.97487736), np.float32(0.97544473), np.float32(0.976065), np.float32(0.9775449), np.float32(0.9776007), np.float32(0.97796875), np.float32(0.98000425), np.float32(0.9797585), np.float32(0.98014873), np.float32(0.9807844), np.float32(0.98122704), np.float32(0.98108083), np.float32(0.9812128), np.float32(0.9807061), np.float32(0.98109955), np.float32(0.9809528), np.float32(0.9810759), np.float32(0.98169655), np.float32(0.98131114), np.float32(0.9816637), np.float32(0.98178345), np.float32(0.9816877), np.float32(0.981915), np.float32(0.98211586), np.float32(0.9820603), np.float32(0.98309845), np.float32(0.98200154), np.float32(0.9811678), np.float32(0.98077524), np.float32(0.9804803), np.float32(0.9801757), np.float32(0.98098767), np.float32(0.9814181), np.float32(0.9804003), np.float32(0.98008907), np.float32(0.98019683), np.float32(0.9805618), np.float32(0.9809949), np.float32(0.98062205), np.float32(0.9816865), np.float32(0.98176885), np.float32(0.98195916), np.float32(0.9810168), np.float32(0.98154217), np.float32(0.9813471), np.float32(0.98150796), np.float32(0.9815553), np.float32(0.981159), np.float32(0.98074496), np.float32(0.9799612), np.float32(0.980113), np.float32(0.9798824), np.float32(0.9794596), np.float32(0.9791965), np.float32(0.97870654), np.float32(0.97821975), np.float32(0.97637445), np.float32(0.9756983), np.float32(0.9765461), np.float32(0.97614473), np.float32(0.97473574), np.float32(0.97350806), np.float32(0.9720748), np.float32(0.97009194), np.float32(0.96842146), np.float32(0.96702164), np.float32(0.9667996), np.float32(0.9671551), np.float32(0.9656488), np.float32(0.96296227), np.float32(0.9614729), np.float32(0.9591701), np.float32(0.9583053), np.float32(0.9580002), np.float32(0.9559516), np.float32(0.9538464), np.float32(0.95636487), np.float32(0.95560473), np.float32(0.95505583), np.float32(0.9571413), np.float32(0.9509744), np.float32(0.9523381), np.float32(0.94916284), np.float32(0.95007163), np.float32(0.954569), np.float32(0.95585984), np.float32(0.9608758), np.float32(0.9618002), np.float32(0.96407354), np.float32(0.96600103), np.float32(0.96831065), np.float32(0.9694596), np.float32(0.9687774), np.float32(0.9707256), np.float32(0.97247565), np.float32(0.9741087), np.float32(0.97513074), np.float32(0.97589725), np.float32(0.9765846), np.float32(0.97677475), np.float32(0.9754564), np.float32(0.97369033), np.float32(0.9746826), np.float32(0.9742494), np.float32(0.9723796), np.float32(0.9733496), np.float32(0.9701652), np.float32(0.97080654), np.float32(0.96849805), np.float32(0.9649658)], 'MTPVLCHSTASIPNPNSLMSLSSTLRLSSSLLRRSFFRFPLTDPLCRLRRTEPSATRFFSSRTPRSGKFVVGAGKRGDEQVKEESGANNGGLVVSGDESRIVPFELHKEATESYMSYALSVLLGRALPDVRDGLKPVHRRILFAMHELGMSSKKPYKKCARVVGEVLGKFHPHGDTAVYDSLVRMAQSFSLRCPLIQGHGNFGSIDADPPAAMRYTECRLDPLAEAVLLSDLDQDTVDFVANFDNSQKEPAVLPARLPALLLNGASGIAVGMATNIPPHNLGELVDVLCALIHNPEATLQELLEYMPAPDFPTGGIIMGNLGVLDAYRTGRGRVVVRGKAEVELLDPKTKRNAVIITEIPYQTNKATLVQKIAELVENKTLEGISDIRDESDRNGMRVVIELKRGGDPALVLNNLYRHTALQSSFSCNMVGICDGEPKLMGLKELLQAFIDFRCSVVERRARFKLSHAQQRKHIIEGIVVGLDNVDEVIELITKASSHSSATAALQSEYGLSEKQAEAILEITLRRLTALERKKFTDESSSLTEQITKLEQLLSTRTNILKLIEQEAIELKDRFSSPRRSMLEDSDSGDLEDIDVIPNEEMLMAVSEKGYVKRMKADTFNLQHRGTIGKSVGKLRVDDAMSDFLVCHAHDHVLFFSDRGIVYSTRAYKIPECSRNAAGTPLVQILSMSEGERVTSIVPVSEFAEDRYLLMLTVNGCIKKVSLKLFSGIRSTGIIAIQLNSGDELKWVRCCSSDDLVAMASQNGMVALSTCDGVRTLSRNTKGVTAMRLKNEDKIASMDIIPASLRKDMEEKSEDASLVKQSTGPWLLFVCENGYGKRVPLSSFRRSRLNRVGLSGYKFAEDDRLAAVFVVGYSLAEDGESDEQVVLVSQSGTVNRIKVRDISIQSRRARGVILMRLDHAGKIQSASLISAADEEETEGTLSNEAVEAVSL': [np.float32(0.975808), np.float32(0.97700465), np.float32(0.97749627), np.float32(0.9774694), np.float32(0.9789434), np.float32(0.97749877), np.float32(0.97786456), np.float32(0.9778095), np.float32(0.9802731), np.float32(0.9811648), np.float32(0.97869146), np.float32(0.9822963), np.float32(0.9839066), np.float32(0.9839302), np.float32(0.98078257), np.float32(0.98125654), np.float32(0.9794995), np.float32(0.9825964), np.float32(0.9784241), np.float32(0.97996783), np.float32(0.97921216), np.float32(0.9818708), np.float32(0.97692823), np.float32(0.9728443), np.float32(0.9730007), np.float32(0.97473145), np.float32(0.97456145), np.float32(0.97566766), np.float32(0.9755038), np.float32(0.977345), np.float32(0.97693527), np.float32(0.9757858), np.float32(0.97692454), np.float32(0.9773982), np.float32(0.97844124), np.float32(0.9757298), np.float32(0.97428447), np.float32(0.9736102), np.float32(0.96841305), np.float32(0.9693897), np.float32(0.97187096), np.float32(0.9624255), np.float32(0.9441829), np.float32(0.9198293), np.float32(0.9017129), np.float32(0.8879621), np.float32(0.8906108), np.float32(0.8881255), np.float32(0.8789565), np.float32(0.89398444), np.float32(0.91409844), np.float32(0.910479), np.float32(0.9158517), np.float32(0.9158426), np.float32(0.91030985), np.float32(0.86974734), np.float32(0.8315159), np.float32(0.8533433), np.float32(0.82196987), np.float32(0.79517907), np.float32(0.75433207), np.float32(0.7734923), np.float32(0.7960703), np.float32(0.8349336), np.float32(0.83869267), np.float32(0.825195), np.float32(0.8554041), np.float32(0.852005), np.float32(0.93072265), np.float32(0.9298835), np.float32(0.92913747), np.float32(0.9401547), np.float32(0.9421401), np.float32(0.93824667), np.float32(0.9381752), np.float32(0.95658123), np.float32(0.9480948), np.float32(0.95463884), np.float32(0.9533693), np.float32(0.94877815), np.float32(0.9437658), np.float32(0.9505983), np.float32(0.94627345), np.float32(0.94013053), np.float32(0.9480484), np.float32(0.94556963), np.float32(0.94889945), np.float32(0.93604285), np.float32(0.93569857), np.float32(0.9268955), np.float32(0.8600344), np.float32(0.81477314), np.float32(0.77769816), np.float32(0.7464553), np.float32(0.7291697), np.float32(0.7089168), np.float32(0.68726474), np.float32(0.6374105), np.float32(0.56535065), np.float32(0.46868142), np.float32(0.43152368), np.float32(0.30840784), np.float32(0.17802918), np.float32(0.15102804), np.float32(0.14230253), np.float32(0.117253475), np.float32(0.091072485), np.float32(0.08054943), np.float32(0.06558991), np.float32(0.055586837), np.float32(0.045549598), np.float32(0.042063165), np.float32(0.039939526), np.float32(0.040426623), np.float32(0.04245894), np.float32(0.04018309), np.float32(0.042466972), np.float32(0.041857917), np.float32(0.044192765), np.float32(0.04956789), np.float32(0.05121853), np.float32(0.05249929), np.float32(0.052533336), np.float32(0.05531569), np.float32(0.05565162), np.float32(0.054922946), np.float32(0.053418316), np.float32(0.053891547), np.float32(0.058466494), np.float32(0.05510863), np.float32(0.05449059), np.float32(0.057382617), np.float32(0.05503588), np.float32(0.05212738), np.float32(0.056531817), np.float32(0.060998227), np.float32(0.058888808), np.float32(0.057429206), np.float32(0.057858106), np.float32(0.066036634), np.float32(0.066738665), np.float32(0.07597005), np.float32(0.08417031), np.float32(0.0872565), np.float32(0.08323729), np.float32(0.08190338), np.float32(0.08928911), np.float32(0.07185025), np.float32(0.065086305), np.float32(0.0710728), np.float32(0.071601965), np.float32(0.060276195), np.float32(0.055238575), np.float32(0.06318193), np.float32(0.061012417), np.float32(0.060343295), np.float32(0.06556454), np.float32(0.07684241), np.float32(0.07986294), np.float32(0.077804014), np.float32(0.08889115), np.float32(0.095040075), np.float32(0.09993903), np.float32(0.0930335), np.float32(0.088501334), np.float32(0.07908244), np.float32(0.06315932), np.float32(0.05402425), np.float32(0.05689242), np.float32(0.049516), np.float32(0.040594198), np.float32(0.042071518), np.float32(0.046811458), np.float32(0.042558376), np.float32(0.041192893), np.float32(0.046038125), np.float32(0.04851559), np.float32(0.046357088), np.float32(0.0493047), np.float32(0.049346115), np.float32(0.05074268), np.float32(0.043072004), np.float32(0.04294924), np.float32(0.039340064), np.float32(0.035152227), np.float32(0.031197822), np.float32(0.030115426), np.float32(0.02969517), np.float32(0.030845007), np.float32(0.03318598), np.float32(0.034859184), np.float32(0.042096745), np.float32(0.042058796), np.float32(0.048383284), np.float32(0.054923106), np.float32(0.065413326), np.float32(0.067921504), np.float32(0.076183476), np.float32(0.097630784), np.float32(0.09676792), np.float32(0.09383015), np.float32(0.09783185), np.float32(0.10299202), np.float32(0.099585384), np.float32(0.09507492), np.float32(0.10248343), np.float32(0.1064401), np.float32(0.10980248), np.float32(0.112720825), np.float32(0.11166232), np.float32(0.104608655), np.float32(0.09809417), np.float32(0.09052076), np.float32(0.083825916), np.float32(0.080243215), np.float32(0.07386759), np.float32(0.069150455), np.float32(0.064685635), np.float32(0.059712622), np.float32(0.057911962), np.float32(0.0548009), np.float32(0.057161223), np.float32(0.05858377), np.float32(0.061818782), np.float32(0.057378776), np.float32(0.054448854), np.float32(0.049790964), np.float32(0.04835099), np.float32(0.048060227), np.float32(0.046686053), np.float32(0.049492467), np.float32(0.04292925), np.float32(0.052160736), np.float32(0.065306224), np.float32(0.06859504), np.float32(0.092385486), np.float32(0.13613547), np.float32(0.1380637), np.float32(0.1496561), np.float32(0.15847479), np.float32(0.1934465), np.float32(0.202177), np.float32(0.19476745), np.float32(0.1922427), np.float32(0.19329172), np.float32(0.14333062), np.float32(0.12087426), np.float32(0.10962213), np.float32(0.10239991), np.float32(0.10245115), np.float32(0.08422241), np.float32(0.098904505), np.float32(0.110754885), np.float32(0.096808076), np.float32(0.0966649), np.float32(0.087435536), np.float32(0.077967316), np.float32(0.06059731), np.float32(0.057819624), np.float32(0.04823683), np.float32(0.03865711), np.float32(0.034421664), np.float32(0.035238262), np.float32(0.035541244), np.float32(0.031048551), np.float32(0.034185763), np.float32(0.03374099), np.float32(0.03460054), np.float32(0.03341954), np.float32(0.031962205), np.float32(0.037263867), np.float32(0.040626578), np.float32(0.04176887), np.float32(0.045325335), np.float32(0.04649298), np.float32(0.039894197), np.float32(0.032941207), np.float32(0.030403879), np.float32(0.03076453), np.float32(0.027728688), np.float32(0.027222348), np.float32(0.03045117), np.float32(0.0340097), np.float32(0.03359723), np.float32(0.036874495), np.float32(0.03856528), np.float32(0.036330268), np.float32(0.033101235), np.float32(0.036718413), np.float32(0.035989996), np.float32(0.030383034), np.float32(0.028164003), np.float32(0.029886024), np.float32(0.033148494), np.float32(0.029879974), np.float32(0.03189605), np.float32(0.039680485), np.float32(0.04612447), np.float32(0.049644493), np.float32(0.055108402), np.float32(0.066170715), np.float32(0.076978266), np.float32(0.07922022), np.float32(0.08912557), np.float32(0.094877675), np.float32(0.08028603), np.float32(0.07665545), np.float32(0.07126948), np.float32(0.067743585), np.float32(0.062967084), np.float32(0.06427154), np.float32(0.06410447), np.float32(0.054189734), np.float32(0.052834276), np.float32(0.056973558), np.float32(0.05939599), np.float32(0.05242194), np.float32(0.05363741), np.float32(0.06279398), np.float32(0.05628047), np.float32(0.051575307), np.float32(0.050787687), np.float32(0.03889526), np.float32(0.0376367), np.float32(0.03214635), np.float32(0.029385284), np.float32(0.027255913), np.float32(0.031527605), np.float32(0.035683833), np.float32(0.04163721), np.float32(0.040741287), np.float32(0.044909827), np.float32(0.045645665), np.float32(0.047164395), np.float32(0.05185655), np.float32(0.06285944), np.float32(0.07938587), np.float32(0.08992399), np.float32(0.1077896), np.float32(0.13067922), np.float32(0.12802605), np.float32(0.1107131), np.float32(0.09377981), np.float32(0.07622149), np.float32(0.07056001), np.float32(0.065133646), np.float32(0.065510295), np.float32(0.068894394), np.float32(0.07678275), np.float32(0.08328064), np.float32(0.09697204), np.float32(0.09193622), np.float32(0.09887504), np.float32(0.09269712), np.float32(0.09562714), np.float32(0.09296227), np.float32(0.08515908), np.float32(0.080127984), np.float32(0.07924937), np.float32(0.07240764), np.float32(0.051366847), np.float32(0.044325598), np.float32(0.046144728), np.float32(0.040217582), np.float32(0.036104474), np.float32(0.04167651), np.float32(0.051987994), np.float32(0.05725013), np.float32(0.06701376), np.float32(0.07428578), np.float32(0.08492102), np.float32(0.09347488), np.float32(0.08748362), np.float32(0.08815694), np.float32(0.08693558), np.float32(0.0801807), np.float32(0.07826471), np.float32(0.08391804), np.float32(0.08692356), np.float32(0.079375334), np.float32(0.092592925), np.float32(0.102690324), np.float32(0.10523101), np.float32(0.10669476), np.float32(0.11902855), np.float32(0.12797816), np.float32(0.11136859), np.float32(0.1076182), np.float32(0.11156483), np.float32(0.098677404), np.float32(0.08256592), np.float32(0.07811241), np.float32(0.0910331), np.float32(0.09699739), np.float32(0.09449011), np.float32(0.09723454), np.float32(0.093540266), np.float32(0.07939249), np.float32(0.07238157), np.float32(0.06792218), np.float32(0.0576658), np.float32(0.054068435), np.float32(0.048832987), np.float32(0.045754634), np.float32(0.040080287), np.float32(0.038346205), np.float32(0.032971635), np.float32(0.03492124), np.float32(0.03810826), np.float32(0.03861177), np.float32(0.043608602), np.float32(0.047810003), np.float32(0.054424327), np.float32(0.051424928), np.float32(0.056013346), np.float32(0.052232936), np.float32(0.04536152), np.float32(0.04066723), np.float32(0.03584673), np.float32(0.033282798), np.float32(0.033413894), np.float32(0.035865918), np.float32(0.039361104), np.float32(0.044219792), np.float32(0.056833837), np.float32(0.060593292), np.float32(0.06618838), np.float32(0.06839153), np.float32(0.07143995), np.float32(0.06452361), np.float32(0.060130093), np.float32(0.0654641), np.float32(0.07147323), np.float32(0.06565639), np.float32(0.060644127), np.float32(0.063876405), np.float32(0.063025974), np.float32(0.05461578), np.float32(0.052688025), np.float32(0.0617371), np.float32(0.064770386), np.float32(0.06886147), np.float32(0.066628575), np.float32(0.07087303), np.float32(0.07394087), np.float32(0.07546981), np.float32(0.07547044), np.float32(0.07546461), np.float32(0.068789646), np.float32(0.06143015), np.float32(0.060307115), np.float32(0.05924955), np.float32(0.061515473), np.float32(0.059898477), np.float32(0.07023835), np.float32(0.067565165), np.float32(0.06759763), np.float32(0.08360475), np.float32(0.094744936), np.float32(0.09009194), np.float32(0.100485936), np.float32(0.12051056), np.float32(0.1255883), np.float32(0.109865904), np.float32(0.12392596), np.float32(0.12423174), np.float32(0.12944894), np.float32(0.12441815), np.float32(0.13149783), np.float32(0.13864402), np.float32(0.122562386), np.float32(0.13835512), np.float32(0.14188837), np.float32(0.1441225), np.float32(0.13512187), np.float32(0.1354219), np.float32(0.10921447), np.float32(0.08908324), np.float32(0.09483401), np.float32(0.08502447), np.float32(0.07424696), np.float32(0.06489462), np.float32(0.07405365), np.float32(0.07102256), np.float32(0.069028474), np.float32(0.072341576), np.float32(0.07928207), np.float32(0.084720485), np.float32(0.082447395), np.float32(0.08539328), np.float32(0.09203143), np.float32(0.10541467), np.float32(0.11566667), np.float32(0.12910643), np.float32(0.1431553), np.float32(0.14632748), np.float32(0.15960725), np.float32(0.18346043), np.float32(0.18983704), np.float32(0.2017583), np.float32(0.22530723), np.float32(0.24143812), np.float32(0.27909836), np.float32(0.280634), np.float32(0.3198252), np.float32(0.32618937), np.float32(0.33412778), np.float32(0.3540599), np.float32(0.35464498), np.float32(0.3712191), np.float32(0.3310831), np.float32(0.29915658), np.float32(0.2648635), np.float32(0.26346335), np.float32(0.24623232), np.float32(0.2150121), np.float32(0.21509631), np.float32(0.21267276), np.float32(0.18833163), np.float32(0.15884371), np.float32(0.15459841), np.float32(0.17191543), np.float32(0.17761222), np.float32(0.18481463), np.float32(0.19792417), np.float32(0.20295751), np.float32(0.18885036), np.float32(0.20580867), np.float32(0.23267601), np.float32(0.25310433), np.float32(0.26163316), np.float32(0.27886394), np.float32(0.29615107), np.float32(0.2832773), np.float32(0.27871594), np.float32(0.29826698), np.float32(0.30066898), np.float32(0.26322055), np.float32(0.24923117), np.float32(0.29992256), np.float32(0.26550612), np.float32(0.2538015), np.float32(0.30268872), np.float32(0.29657346), np.float32(0.26694033), np.float32(0.24925911), np.float32(0.21712728), np.float32(0.20315853), np.float32(0.18513079), np.float32(0.1842879), np.float32(0.17514369), np.float32(0.15579408), np.float32(0.1502095), np.float32(0.15907651), np.float32(0.14162488), np.float32(0.1397363), np.float32(0.14738846), np.float32(0.16229847), np.float32(0.16400613), np.float32(0.1425634), np.float32(0.14371179), np.float32(0.14923793), np.float32(0.13845395), np.float32(0.12405586), np.float32(0.1485206), np.float32(0.16515544), np.float32(0.19499698), np.float32(0.27073708), np.float32(0.32044354), np.float32(0.35848147), np.float32(0.34472957), np.float32(0.40067965), np.float32(0.46663034), np.float32(0.46622565), np.float32(0.53965425), np.float32(0.5760541), np.float32(0.6017538), np.float32(0.64405954), np.float32(0.6571924), np.float32(0.75840634), np.float32(0.7875057), np.float32(0.7977026), np.float32(0.8417204), np.float32(0.85206324), np.float32(0.8378527), np.float32(0.8330374), np.float32(0.8178002), np.float32(0.8088298), np.float32(0.80529106), np.float32(0.75935787), np.float32(0.68684036), np.float32(0.6958106), np.float32(0.6428417), np.float32(0.58690083), np.float32(0.5337309), np.float32(0.47612756), np.float32(0.38147244), np.float32(0.339771), np.float32(0.30259773), np.float32(0.23397468), np.float32(0.20321906), np.float32(0.18282335), np.float32(0.1600772), np.float32(0.14633362), np.float32(0.13804951), np.float32(0.13665524), np.float32(0.120310314), np.float32(0.11317841), np.float32(0.124921136), np.float32(0.12481217), np.float32(0.11864308), np.float32(0.113744125), np.float32(0.114021234), np.float32(0.11593745), np.float32(0.12743884), np.float32(0.12543543), np.float32(0.122072026), np.float32(0.1413578), np.float32(0.14504126), np.float32(0.13445918), np.float32(0.118989006), np.float32(0.12230939), np.float32(0.11650588), np.float32(0.13252535), np.float32(0.115438506), np.float32(0.10788804), np.float32(0.119754635), np.float32(0.10695442), np.float32(0.09627379), np.float32(0.08378923), np.float32(0.08321637), np.float32(0.0761643), np.float32(0.06617204), np.float32(0.066580154), np.float32(0.057236437), np.float32(0.05471287), np.float32(0.048517767), np.float32(0.047009237), np.float32(0.045760904), np.float32(0.04281834), np.float32(0.03769009), np.float32(0.030411836), np.float32(0.025813028), np.float32(0.023727732), np.float32(0.02164539), np.float32(0.021551954), np.float32(0.023546925), np.float32(0.022392739), np.float32(0.022429602), np.float32(0.020080714), np.float32(0.01802115), np.float32(0.016279485), np.float32(0.017277217), np.float32(0.018314011), np.float32(0.01801375), np.float32(0.020358576), np.float32(0.025943767), np.float32(0.026781153), np.float32(0.03110955), np.float32(0.036318153), np.float32(0.03990764), np.float32(0.040363543), np.float32(0.045083154), np.float32(0.053767696), np.float32(0.06492881), np.float32(0.078447685), np.float32(0.09541015), np.float32(0.102937385), np.float32(0.10466689), np.float32(0.099444464), np.float32(0.08167667), np.float32(0.08191051), np.float32(0.076555856), np.float32(0.07416925), np.float32(0.07714137), np.float32(0.079075225), np.float32(0.08389773), np.float32(0.087118685), np.float32(0.09413701), np.float32(0.107547425), np.float32(0.1100741), np.float32(0.11818831), np.float32(0.11194234), np.float32(0.10096278), np.float32(0.10021804), np.float32(0.09286666), np.float32(0.08236475), np.float32(0.06539899), np.float32(0.06471247), np.float32(0.06625443), np.float32(0.0618295), np.float32(0.061425123), np.float32(0.0665634), np.float32(0.07817232), np.float32(0.08573991), np.float32(0.08961464), np.float32(0.0925179), np.float32(0.09022368), np.float32(0.08245138), np.float32(0.07983981), np.float32(0.071325146), np.float32(0.05928098), np.float32(0.054923512), np.float32(0.049278647), np.float32(0.045429565), np.float32(0.044042435), np.float32(0.042034183), np.float32(0.043923236), np.float32(0.043779235), np.float32(0.043354176), np.float32(0.042047806), np.float32(0.046179354), np.float32(0.04594035), np.float32(0.040542), np.float32(0.04528414), np.float32(0.046699807), np.float32(0.037893765), np.float32(0.038953554), np.float32(0.040217202), np.float32(0.044210628), np.float32(0.046264384), np.float32(0.04659774), np.float32(0.04607425), np.float32(0.045583155), np.float32(0.047307212), np.float32(0.04735616), np.float32(0.043496598), np.float32(0.04409391), np.float32(0.049270563), np.float32(0.057971783), np.float32(0.057038523), np.float32(0.05685306), np.float32(0.053469017), np.float32(0.054426063), np.float32(0.054030675), np.float32(0.046068277), np.float32(0.051809475), np.float32(0.05313911), np.float32(0.051207222), np.float32(0.051914684), np.float32(0.05618846), np.float32(0.05584114), np.float32(0.05703424), np.float32(0.054986123), np.float32(0.051498774), np.float32(0.054341387), np.float32(0.05255633), np.float32(0.049883034), np.float32(0.058987156), np.float32(0.07191123), np.float32(0.07961599), np.float32(0.07514682), np.float32(0.07120416), np.float32(0.058845304), np.float32(0.0498198), np.float32(0.04546048), np.float32(0.051760305), np.float32(0.04037704), np.float32(0.045426432), np.float32(0.05297458), np.float32(0.05729239), np.float32(0.051292658), np.float32(0.062025424), np.float32(0.060423244), np.float32(0.056406513), np.float32(0.051018), np.float32(0.05473825), np.float32(0.0638138), np.float32(0.07123097), np.float32(0.09323677), np.float32(0.083067395), np.float32(0.08473838), np.float32(0.09113817), np.float32(0.0860979), np.float32(0.062257994), np.float32(0.0647917), np.float32(0.070793785), np.float32(0.09397786), np.float32(0.11802313), np.float32(0.13142243), np.float32(0.15676548), np.float32(0.19920826), np.float32(0.21791388), np.float32(0.25218642), np.float32(0.36428812), np.float32(0.29977387), np.float32(0.28026304), np.float32(0.24937138), np.float32(0.23184173), np.float32(0.21170236), np.float32(0.20885304), np.float32(0.18949942), np.float32(0.19539729), np.float32(0.18028876), np.float32(0.20044164), np.float32(0.20785354), np.float32(0.20316787), np.float32(0.20453578), np.float32(0.21580069), np.float32(0.21818258), np.float32(0.259034), np.float32(0.27801543), np.float32(0.27316332), np.float32(0.25007394), np.float32(0.24610119), np.float32(0.2091911), np.float32(0.2033396), np.float32(0.19829012), np.float32(0.20719701), np.float32(0.19944638), np.float32(0.21308088), np.float32(0.19304301), np.float32(0.1884337), np.float32(0.16348736), np.float32(0.15612613), np.float32(0.15192704), np.float32(0.14690371), np.float32(0.15397294), np.float32(0.10443154), np.float32(0.10196562), np.float32(0.104103714), np.float32(0.08878013), np.float32(0.07650644), np.float32(0.059829526), np.float32(0.052476466), np.float32(0.048814964), np.float32(0.045788147), np.float32(0.046085402), np.float32(0.042040605), np.float32(0.0434633), np.float32(0.04844056), np.float32(0.04395745), np.float32(0.038892515), np.float32(0.043413576), np.float32(0.043454546), np.float32(0.04785787), np.float32(0.05155454), np.float32(0.057078917), np.float32(0.06629546), np.float32(0.0691906), np.float32(0.076069266), np.float32(0.085806705), np.float32(0.094618455), np.float32(0.09579378), np.float32(0.08945695), np.float32(0.08843668), np.float32(0.08308937), np.float32(0.08246899), np.float32(0.081425376), np.float32(0.08122326), np.float32(0.089979775), np.float32(0.09356946), np.float32(0.093296304), np.float32(0.086695194), np.float32(0.07832944), np.float32(0.07657624), np.float32(0.06814225), np.float32(0.057914328), np.float32(0.04926557), np.float32(0.041260112), np.float32(0.040507395), np.float32(0.039424233), np.float32(0.03864946), np.float32(0.043341346), np.float32(0.048785727), np.float32(0.058510073), np.float32(0.060392424), np.float32(0.06798148), np.float32(0.07518114), np.float32(0.072456636), np.float32(0.074283), np.float32(0.07521915), np.float32(0.07162373), np.float32(0.06307864), np.float32(0.05742452), np.float32(0.049645428), np.float32(0.050257284), np.float32(0.051691167), np.float32(0.05455966), np.float32(0.057789847), np.float32(0.06585218), np.float32(0.07550394), np.float32(0.08360809), np.float32(0.09175374), np.float32(0.09342357), np.float32(0.10066172), np.float32(0.0989417), np.float32(0.100383736), np.float32(0.08822247), np.float32(0.07439732), np.float32(0.06883498), np.float32(0.054729223), np.float32(0.057745103), np.float32(0.056802034), np.float32(0.061817784), np.float32(0.06878014), np.float32(0.074880295), np.float32(0.0810845), np.float32(0.08820955), np.float32(0.09828808), np.float32(0.09810818), np.float32(0.08779262), np.float32(0.08095423), np.float32(0.076733686), np.float32(0.0679145), np.float32(0.074588686), np.float32(0.07374008), np.float32(0.07291391), np.float32(0.07198742), np.float32(0.07049277), np.float32(0.07219869), np.float32(0.0721037), np.float32(0.06837764), np.float32(0.08045136), np.float32(0.08611786), np.float32(0.09370825), np.float32(0.098683804), np.float32(0.11761874), np.float32(0.13223559), np.float32(0.13736163), np.float32(0.2483035), np.float32(0.31327325), np.float32(0.369031), np.float32(0.4018793), np.float32(0.55386126), np.float32(0.6828033), np.float32(0.7736537), np.float32(0.84701407), np.float32(0.8793179), np.float32(0.8496802), np.float32(0.8664608), np.float32(0.88566166), np.float32(0.87781763), np.float32(0.8536578), np.float32(0.8660011), np.float32(0.88802063), np.float32(0.9128724), np.float32(0.9275996), np.float32(0.9245389), np.float32(0.94772416), np.float32(0.940987), np.float32(0.93874234), np.float32(0.9542478), np.float32(0.93737614), np.float32(0.91922265), np.float32(0.895892), np.float32(0.87982684), np.float32(0.8060282), np.float32(0.78810126), np.float32(0.7109726)], 'MANTVPIHDFSNVTELNEEQKRQLSELERAQGVASDAGYRIVAPQPTAKLLSGYTIPLVGLGTWKSAKGEVGAAVATALRAGYRHIDCARIYQNEHEVGEALAAVLAEGVVKREEVFITSKLWNTDHDPARVEAACRKSMEDLRVSYLDLYLMHWPVTGTPGPEVQPPLADTWAAMEQLVDKGLVRTIGVSNFSAKKLEALMARARIQPAVNQVEAHPYWRNEELRSWCAARGVHLTAYSPLGSPDSAAVIGRAADVPSPLKDETVAAVAAELGKSPAQVLIRWAVQRGTSVLPKSVNPQRIAANLEVLVGGWQLAPEQVARLDALPVQRRMVDGSFWVDARGPYRSTAELWDE': [np.float32(0.9332352), np.float32(0.92249554), np.float32(0.90278995), np.float32(0.8794023), np.float32(0.8469651), np.float32(0.7999263), np.float32(0.7979), np.float32(0.7036965), np.float32(0.67075235), np.float32(0.6337742), np.float32(0.5487384), np.float32(0.56057644), np.float32(0.48767224), np.float32(0.42601445), np.float32(0.41286054), np.float32(0.35946822), np.float32(0.354546), np.float32(0.3705651), np.float32(0.32459858), np.float32(0.3022897), np.float32(0.29202455), np.float32(0.2802185), np.float32(0.2904737), np.float32(0.28620616), np.float32(0.29429328), np.float32(0.2971195), np.float32(0.2762451), np.float32(0.24745898), np.float32(0.25876182), np.float32(0.2749617), np.float32(0.26315203), np.float32(0.23239103), np.float32(0.23443009), np.float32(0.27327126), np.float32(0.25775924), np.float32(0.25220045), np.float32(0.28417677), np.float32(0.43846092), np.float32(0.41997662), np.float32(0.4095245), np.float32(0.39731982), np.float32(0.37596104), np.float32(0.371037), np.float32(0.3805013), np.float32(0.33019727), np.float32(0.2982403), np.float32(0.3155823), np.float32(0.2721815), np.float32(0.21677159), np.float32(0.21567787), np.float32(0.1871672), np.float32(0.19435273), np.float32(0.17452559), np.float32(0.23764408), np.float32(0.1710639), np.float32(0.16508268), np.float32(0.17406648), np.float32(0.17968169), np.float32(0.17301145), np.float32(0.1301694), np.float32(0.101850346), np.float32(0.093630366), np.float32(0.08712692), np.float32(0.073367104), np.float32(0.066962115), np.float32(0.06429459), np.float32(0.060053397), np.float32(0.05836182), np.float32(0.07161161), np.float32(0.085440174), np.float32(0.07247898), np.float32(0.07223315), np.float32(0.08293478), np.float32(0.089243814), np.float32(0.07405653), np.float32(0.07676301), np.float32(0.076314755), np.float32(0.061209362), np.float32(0.05709605), np.float32(0.049337916), np.float32(0.04477058), np.float32(0.042280257), np.float32(0.04282025), np.float32(0.049563274), np.float32(0.057225287), np.float32(0.061415367), np.float32(0.059775837), np.float32(0.05998392), np.float32(0.06841368), np.float32(0.055505574), np.float32(0.052788172), np.float32(0.050941683), np.float32(0.045138847), np.float32(0.041981384), np.float32(0.038559165), np.float32(0.040833846), np.float32(0.04179703), np.float32(0.042694367), np.float32(0.044547938), np.float32(0.04498289), np.float32(0.054450154), np.float32(0.057903532), np.float32(0.06115319), np.float32(0.06973816), np.float32(0.06894041), np.float32(0.0627552), np.float32(0.05805765), np.float32(0.05234567), np.float32(0.048988983), np.float32(0.04807335), np.float32(0.049184047), np.float32(0.052463498), np.float32(0.053178877), np.float32(0.06003567), np.float32(0.076628484), np.float32(0.08711488), np.float32(0.08713467), np.float32(0.097396836), np.float32(0.105750866), np.float32(0.10813188), np.float32(0.09305998), np.float32(0.096657194), np.float32(0.0990122), np.float32(0.09662613), np.float32(0.08752761), np.float32(0.086529516), np.float32(0.088426605), np.float32(0.08491333), np.float32(0.08165576), np.float32(0.08803603), np.float32(0.09551393), np.float32(0.091355756), np.float32(0.09620335), np.float32(0.09180104), np.float32(0.0889157), np.float32(0.08068818), np.float32(0.069976375), np.float32(0.06755573), np.float32(0.053389963), np.float32(0.045397237), np.float32(0.042202618), np.float32(0.03812955), np.float32(0.0338258), np.float32(0.027919125), np.float32(0.0294328), np.float32(0.028649291), np.float32(0.02954432), np.float32(0.034424573), np.float32(0.039176434), np.float32(0.04204527), np.float32(0.0394877), np.float32(0.042692516), np.float32(0.050825723), np.float32(0.049865205), np.float32(0.049255062), np.float32(0.06344113), np.float32(0.06956487), np.float32(0.072536), np.float32(0.07762016), np.float32(0.094610475), np.float32(0.10166526), np.float32(0.10134593), np.float32(0.11258631), np.float32(0.1181582), np.float32(0.11222102), np.float32(0.101495266), np.float32(0.111172035), np.float32(0.118656956), np.float32(0.11651919), np.float32(0.13272436), np.float32(0.14750907), np.float32(0.1422166), np.float32(0.120491214), np.float32(0.09817402), np.float32(0.096077554), np.float32(0.08842146), np.float32(0.06944169), np.float32(0.06530841), np.float32(0.05890907), np.float32(0.0553113), np.float32(0.05517595), np.float32(0.056897577), np.float32(0.058956526), np.float32(0.05385511), np.float32(0.06378891), np.float32(0.06849256), np.float32(0.059938136), np.float32(0.06342602), np.float32(0.069430456), np.float32(0.06551748), np.float32(0.055442728), np.float32(0.05894195), np.float32(0.06240631), np.float32(0.054962125), np.float32(0.052430574), np.float32(0.05063287), np.float32(0.05515373), np.float32(0.0599112), np.float32(0.05862515), np.float32(0.053790737), np.float32(0.06423211), np.float32(0.06996027), np.float32(0.07176585), np.float32(0.08430336), np.float32(0.08304747), np.float32(0.08404404), np.float32(0.08736841), np.float32(0.09084555), np.float32(0.075269826), np.float32(0.07579598), np.float32(0.08161314), np.float32(0.08956187), np.float32(0.093673564), np.float32(0.0910303), np.float32(0.10160437), np.float32(0.098058894), np.float32(0.085037924), np.float32(0.08354535), np.float32(0.07576493), np.float32(0.07521425), np.float32(0.07241094), np.float32(0.06780364), np.float32(0.06471831), np.float32(0.06871739), np.float32(0.061217673), np.float32(0.060076606), np.float32(0.059753694), np.float32(0.056253757), np.float32(0.057034276), np.float32(0.06483694), np.float32(0.07161003), np.float32(0.08276534), np.float32(0.08911503), np.float32(0.09586393), np.float32(0.09420787), np.float32(0.086032264), np.float32(0.078405365), np.float32(0.0850463), np.float32(0.07969475), np.float32(0.07566305), np.float32(0.08327456), np.float32(0.10568998), np.float32(0.09814394), np.float32(0.106882535), np.float32(0.12743571), np.float32(0.12571849), np.float32(0.15523048), np.float32(0.18751313), np.float32(0.23567097), np.float32(0.24576372), np.float32(0.2855596), np.float32(0.31652254), np.float32(0.37222815), np.float32(0.38163355), np.float32(0.35980713), np.float32(0.3756631), np.float32(0.3602538), np.float32(0.32695144), np.float32(0.21720193), np.float32(0.24131343), np.float32(0.21842475), np.float32(0.17621566), np.float32(0.16003554), np.float32(0.16528796), np.float32(0.17321882), np.float32(0.17123957), np.float32(0.17701867), np.float32(0.19925366), np.float32(0.1480442), np.float32(0.12211965), np.float32(0.092170276), np.float32(0.08072866), np.float32(0.0658463), np.float32(0.06020776), np.float32(0.055073686), np.float32(0.055422854), np.float32(0.049528986), np.float32(0.04615481), np.float32(0.052075073), np.float32(0.0573457), np.float32(0.051218227), np.float32(0.054019183), np.float32(0.056193717), np.float32(0.06144021), np.float32(0.065434046), np.float32(0.07160304), np.float32(0.07128864), np.float32(0.06295898), np.float32(0.0677272), np.float32(0.07414944), np.float32(0.070208244), np.float32(0.06692526), np.float32(0.06779362), np.float32(0.07345816), np.float32(0.07330521), np.float32(0.07218966), np.float32(0.08278436), np.float32(0.09139608), np.float32(0.09004897), np.float32(0.09679647), np.float32(0.09109276), np.float32(0.09146679), np.float32(0.08821156), np.float32(0.08377925), np.float32(0.0791052), np.float32(0.08524472), np.float32(0.09097563), np.float32(0.08207782), np.float32(0.07334032), np.float32(0.07672985), np.float32(0.08003336), np.float32(0.07491003), np.float32(0.07341022), np.float32(0.07301143), np.float32(0.07706749), np.float32(0.082188115), np.float32(0.07956328), np.float32(0.08479334), np.float32(0.09221081), np.float32(0.10231185), np.float32(0.11666427), np.float32(0.123356916), np.float32(0.13282083), np.float32(0.13631946), np.float32(0.13949376), np.float32(0.13553254), np.float32(0.11898581), np.float32(0.12002915), np.float32(0.13216917), np.float32(0.1281031), np.float32(0.1259141), np.float32(0.1246162), np.float32(0.15166573), np.float32(0.14326447), np.float32(0.15364736), np.float32(0.16802509), np.float32(0.1817569), np.float32(0.18202384), np.float32(0.2072534), np.float32(0.19188087), np.float32(0.20858127), np.float32(0.18395182), np.float32(0.21463957), np.float32(0.23947473), np.float32(0.2467457), np.float32(0.23597677), np.float32(0.22977008), np.float32(0.21853954), np.float32(0.18459448), np.float32(0.19425897), np.float32(0.20093332), np.float32(0.20373493), np.float32(0.1953742), np.float32(0.25029784)], 'MAVRSRRVMLMFQCNFIMEQAGADILPPALPSWKPSAMQDPPRRLSAVPFLSSFFQGRRHSASDPIVRLQQGRRSSTAKMLSSSSLQVMVAMSSISCAERNPTCPERKRNSGRPTPKYTKVGERLRHVIPGHMACSMACGGKACKYENAARWSEQEQAIKGVYSSWVTDNILAMARPSTELLEKYCIIEQFRSHGIKSIINLQRPGEHASCGNPLEQESGFTYLPEAFMEAGIYFYNFGWKDYGVASLTTILDMVKVMTFALQEGKVAIHCHAGLGRTGVLIACYLVFATRMTADQAIIFVRAKRPNSIQTRGQLLCVREFTQFLIPLRNIFSCCDPKAHAVTLAQYLIRQRHLLHGYEARLLKHVPKIIHLVCKLLLDLAENRPVVTEEVAEVPGLSAEIEKTVSEMVTMQLDKELLRHDSDASDSFTPSAVVADFENQDVILSSEQEFDPLWKRRNVECLQPLTRLKRQLSYSDSDLKRAESFLEQGRTPWTVPAQALLCHNPRQQKHISHCYSPQSPQLDLNKETLVRSTFSFWNHAKLGGLEGLKDDRSSIFHRTNIPKEVQRSRTFSSGISGSYNPGEQVTPNFANIPKELNCSHQQMSHCECETRGGCSPSSVTEDSETCHHPVDCASSPKAQFLVGPETQDSKYLSEVAPYTALHSDLSVEARRILAAKALANLNEIAEKEEVKKKVEMWQKELNSRDGAWERICGERDPFILCSLMWSWVEQLKEPVITKEDVDMLVDRSADAAEALFLLEKGQQQTILCVLHCIVSLQMIPAHVEEAVLARAIKAFTKVNFDSENGPIVYNTLKKIFKHTLEEKRKMAKDGPKPAI': [np.float32(0.9242416), np.float32(0.9227283), np.float32(0.91847736), np.float32(0.93183076), np.float32(0.945403), np.float32(0.9402793), np.float32(0.9417257), np.float32(0.9359764), np.float32(0.92497116), np.float32(0.90685606), np.float32(0.89496624), np.float32(0.8919258), np.float32(0.8627129), np.float32(0.86215335), np.float32(0.877805), np.float32(0.88858986), np.float32(0.92397606), np.float32(0.9482849), np.float32(0.95668954), np.float32(0.95014316), np.float32(0.9496642), np.float32(0.9542393), np.float32(0.95630664), np.float32(0.9497115), np.float32(0.9490125), np.float32(0.9506746), np.float32(0.95233285), np.float32(0.95155746), np.float32(0.94921726), np.float32(0.9500778), np.float32(0.94898266), np.float32(0.94999224), np.float32(0.9512125), np.float32(0.9541284), np.float32(0.9561316), np.float32(0.9602983), np.float32(0.95750004), np.float32(0.9500501), np.float32(0.9340559), np.float32(0.9358918), np.float32(0.93566227), np.float32(0.9373979), np.float32(0.94328755), np.float32(0.95677567), np.float32(0.95748323), np.float32(0.9594279), np.float32(0.9611314), np.float32(0.9670203), np.float32(0.9694938), np.float32(0.97249043), np.float32(0.9713538), np.float32(0.9694566), np.float32(0.96826583), np.float32(0.96656245), np.float32(0.9681142), np.float32(0.9694446), np.float32(0.97090113), np.float32(0.9713798), np.float32(0.97170246), np.float32(0.96917164), np.float32(0.9671907), np.float32(0.9603048), np.float32(0.9584275), np.float32(0.95733774), np.float32(0.9537754), np.float32(0.957297), np.float32(0.95491016), np.float32(0.9494015), np.float32(0.9480506), np.float32(0.94802886), np.float32(0.9505713), np.float32(0.93687695), np.float32(0.9329578), np.float32(0.9257803), np.float32(0.925746), np.float32(0.91615146), np.float32(0.91088194), np.float32(0.9352406), np.float32(0.9297526), np.float32(0.9327547), np.float32(0.9239879), np.float32(0.9300029), np.float32(0.9335038), np.float32(0.90114915), np.float32(0.91090983), np.float32(0.91194785), np.float32(0.9000404), np.float32(0.88055795), np.float32(0.88201815), np.float32(0.8915147), np.float32(0.84077686), np.float32(0.81733465), np.float32(0.7882353), np.float32(0.80705863), np.float32(0.7839921), np.float32(0.72209424), np.float32(0.76841396), np.float32(0.8130679), np.float32(0.8479302), np.float32(0.8563266), np.float32(0.90883195), np.float32(0.9334073), np.float32(0.93247306), np.float32(0.94191664), np.float32(0.93532145), np.float32(0.9448293), np.float32(0.9400331), np.float32(0.9450405), np.float32(0.9496782), np.float32(0.94517195), np.float32(0.9373969), np.float32(0.9248399), np.float32(0.9117481), np.float32(0.8902045), np.float32(0.890616), np.float32(0.84988034), np.float32(0.84128076), np.float32(0.80453455), np.float32(0.7102249), np.float32(0.66777414), np.float32(0.609826), np.float32(0.5469264), np.float32(0.43523824), np.float32(0.382552), np.float32(0.31507456), np.float32(0.27920383), np.float32(0.22040783), np.float32(0.20071967), np.float32(0.19488823), np.float32(0.17523773), np.float32(0.18088533), np.float32(0.18519886), np.float32(0.14350688), np.float32(0.15406086), np.float32(0.15126505), np.float32(0.14253864), np.float32(0.1322191), np.float32(0.13965228), np.float32(0.13447133), np.float32(0.1535757), np.float32(0.15479116), np.float32(0.1651753), np.float32(0.21582675), np.float32(0.20097084), np.float32(0.20195329), np.float32(0.20557205), np.float32(0.18629225), np.float32(0.20629942), np.float32(0.22719982), np.float32(0.21435829), np.float32(0.17702256), np.float32(0.1664307), np.float32(0.15630734), np.float32(0.15009682), np.float32(0.13320939), np.float32(0.12605576), np.float32(0.13765043), np.float32(0.13131474), np.float32(0.12707543), np.float32(0.111324295), np.float32(0.10020875), np.float32(0.09946788), np.float32(0.08883054), np.float32(0.074442625), np.float32(0.08372215), np.float32(0.0859904), np.float32(0.07539093), np.float32(0.0739743), np.float32(0.07065741), np.float32(0.06260708), np.float32(0.060539283), np.float32(0.06478503), np.float32(0.05663571), np.float32(0.05446911), np.float32(0.05514674), np.float32(0.055842947), np.float32(0.05408784), np.float32(0.050176647), np.float32(0.05053424), np.float32(0.052616693), np.float32(0.054142743), np.float32(0.05370925), np.float32(0.05001558), np.float32(0.05184753), np.float32(0.049330387), np.float32(0.051054973), np.float32(0.050870933), np.float32(0.051043488), np.float32(0.04688039), np.float32(0.04391019), np.float32(0.04217099), np.float32(0.042204384), np.float32(0.043062385), np.float32(0.04739188), np.float32(0.055011958), np.float32(0.058563784), np.float32(0.059889182), np.float32(0.06736646), np.float32(0.0737888), np.float32(0.08035514), np.float32(0.09391084), np.float32(0.09821175), np.float32(0.1079908), np.float32(0.12837268), np.float32(0.14532164), np.float32(0.14292401), np.float32(0.14133528), np.float32(0.14329626), np.float32(0.14072408), np.float32(0.123312265), np.float32(0.13190724), np.float32(0.13526604), np.float32(0.13024317), np.float32(0.123677336), np.float32(0.14562163), np.float32(0.13411704), np.float32(0.13035275), np.float32(0.12799184), np.float32(0.12848738), np.float32(0.11687096), np.float32(0.09501168), np.float32(0.091532215), np.float32(0.08195487), np.float32(0.07087801), np.float32(0.059355497), np.float32(0.055384126), np.float32(0.048932765), np.float32(0.04398727), np.float32(0.0350285), np.float32(0.03847448), np.float32(0.037579298), np.float32(0.035761666), np.float32(0.0350413), np.float32(0.03970482), np.float32(0.041131876), np.float32(0.042532407), np.float32(0.04360029), np.float32(0.044376552), np.float32(0.03785554), np.float32(0.035928182), np.float32(0.03864251), np.float32(0.04031848), np.float32(0.03724183), np.float32(0.036380496), np.float32(0.042758085), np.float32(0.040446807), np.float32(0.034800872), np.float32(0.035795785), np.float32(0.036070876), np.float32(0.031186583), np.float32(0.033460353), np.float32(0.03661805), np.float32(0.041815635), np.float32(0.03865525), np.float32(0.03952492), np.float32(0.035005376), np.float32(0.036943115), np.float32(0.034385365), np.float32(0.03420334), np.float32(0.037100695), np.float32(0.04104292), np.float32(0.04924181), np.float32(0.057881113), np.float32(0.07000873), np.float32(0.08974563), np.float32(0.11281574), np.float32(0.10712329), np.float32(0.1115336), np.float32(0.082014404), np.float32(0.08714394), np.float32(0.07908714), np.float32(0.06907119), np.float32(0.0487248), np.float32(0.050805036), np.float32(0.04543127), np.float32(0.033971544), np.float32(0.026177606), np.float32(0.0213497), np.float32(0.019927792), np.float32(0.02281091), np.float32(0.022403447), np.float32(0.026329169), np.float32(0.02828406), np.float32(0.02962289), np.float32(0.030517207), np.float32(0.030817764), np.float32(0.02898995), np.float32(0.026597787), np.float32(0.025136217), np.float32(0.022064786), np.float32(0.022757666), np.float32(0.023349835), np.float32(0.028888766), np.float32(0.03660743), np.float32(0.039359674), np.float32(0.047131244), np.float32(0.057830427), np.float32(0.05866263), np.float32(0.06541791), np.float32(0.070127465), np.float32(0.083813496), np.float32(0.09235938), np.float32(0.09545179), np.float32(0.091800444), np.float32(0.09136629), np.float32(0.0856764), np.float32(0.07692899), np.float32(0.08095352), np.float32(0.0881081), np.float32(0.09049111), np.float32(0.08425748), np.float32(0.09901288), np.float32(0.11316678), np.float32(0.10954108), np.float32(0.088612005), np.float32(0.08153723), np.float32(0.06916486), np.float32(0.07980176), np.float32(0.0681546), np.float32(0.0649486), np.float32(0.054582663), np.float32(0.06277797), np.float32(0.052239772), np.float32(0.055824194), np.float32(0.0476759), np.float32(0.047342572), np.float32(0.051008098), np.float32(0.05127287), np.float32(0.051470447), np.float32(0.050988432), np.float32(0.053934228), np.float32(0.04952287), np.float32(0.046986338), np.float32(0.04570765), np.float32(0.045888618), np.float32(0.04308323), np.float32(0.042009313), np.float32(0.043560818), np.float32(0.04739148), np.float32(0.046965357), np.float32(0.05000906), np.float32(0.052161798), np.float32(0.051710535), np.float32(0.05020761), np.float32(0.055309147), np.float32(0.05916199), np.float32(0.056145787), np.float32(0.0567709), np.float32(0.056638807), np.float32(0.05863886), np.float32(0.050860837), np.float32(0.049341526), np.float32(0.056783423), np.float32(0.06072346), np.float32(0.053501014), np.float32(0.056682095), np.float32(0.06613778), np.float32(0.060491674), np.float32(0.054119125), np.float32(0.058390774), np.float32(0.0572013), np.float32(0.053557917), np.float32(0.046046205), np.float32(0.049619146), np.float32(0.042613406), np.float32(0.034589116), np.float32(0.03443563), np.float32(0.035211146), np.float32(0.031036016), np.float32(0.031334084), np.float32(0.038855065), np.float32(0.043523673), np.float32(0.04337394), np.float32(0.04395167), np.float32(0.048973855), np.float32(0.053276557), np.float32(0.053443875), np.float32(0.061236292), np.float32(0.07553809), np.float32(0.07982195), np.float32(0.07512924), np.float32(0.10262365), np.float32(0.12143249), np.float32(0.13683283), np.float32(0.15811506), np.float32(0.16900912), np.float32(0.18564805), np.float32(0.19081117), np.float32(0.21158788), np.float32(0.23694153), np.float32(0.26005706), np.float32(0.28588372), np.float32(0.3007245), np.float32(0.28708848), np.float32(0.27663603), np.float32(0.26815116), np.float32(0.25348663), np.float32(0.21718727), np.float32(0.22046542), np.float32(0.2499072), np.float32(0.22101372), np.float32(0.1935213), np.float32(0.16909124), np.float32(0.16586408), np.float32(0.1566712), np.float32(0.13561065), np.float32(0.14646907), np.float32(0.15370579), np.float32(0.14516003), np.float32(0.15110235), np.float32(0.18039124), np.float32(0.18471494), np.float32(0.17960277), np.float32(0.23737854), np.float32(0.2667755), np.float32(0.26697513), np.float32(0.29156962), np.float32(0.35114178), np.float32(0.38631794), np.float32(0.42350367), np.float32(0.47818914), np.float32(0.54296243), np.float32(0.5676568), np.float32(0.6054355), np.float32(0.6462435), np.float32(0.6585199), np.float32(0.6969619), np.float32(0.745064), np.float32(0.7934322), np.float32(0.7976962), np.float32(0.7969127), np.float32(0.77613986), np.float32(0.7371918), np.float32(0.71967065), np.float32(0.73260707), np.float32(0.7414819), np.float32(0.712555), np.float32(0.6975262), np.float32(0.68834436), np.float32(0.6237615), np.float32(0.5902793), np.float32(0.58061135), np.float32(0.52611643), np.float32(0.4864212), np.float32(0.51477885), np.float32(0.49689904), np.float32(0.476149), np.float32(0.46101192), np.float32(0.4178011), np.float32(0.36547625), np.float32(0.35265842), np.float32(0.31587178), np.float32(0.26664212), np.float32(0.23821868), np.float32(0.2345965), np.float32(0.25055125), np.float32(0.24187268), np.float32(0.26271677), np.float32(0.28641456), np.float32(0.28293017), np.float32(0.2265561), np.float32(0.21290518), np.float32(0.20793512), np.float32(0.21082105), np.float32(0.19786294), np.float32(0.21677482), np.float32(0.22299984), np.float32(0.20627847), np.float32(0.23941116), np.float32(0.24018678), np.float32(0.2469598), np.float32(0.2690365), np.float32(0.23552237), np.float32(0.24963352), np.float32(0.2182475), np.float32(0.2129075), np.float32(0.24802291), np.float32(0.27117932), np.float32(0.2837216), np.float32(0.31431687), np.float32(0.3407407), np.float32(0.38564858), np.float32(0.38446712), np.float32(0.3263364), np.float32(0.36784467), np.float32(0.34120232), np.float32(0.41474986), np.float32(0.36533692), np.float32(0.32594028), np.float32(0.3382514), np.float32(0.32429403), np.float32(0.33870688), np.float32(0.29603627), np.float32(0.3549468), np.float32(0.48528466), np.float32(0.47407714), np.float32(0.50184214), np.float32(0.50560486), np.float32(0.5353856), np.float32(0.49169594), np.float32(0.50835234), np.float32(0.57723856), np.float32(0.6562741), np.float32(0.7568977), np.float32(0.873586), np.float32(0.9099057), np.float32(0.8820883), np.float32(0.9005442), np.float32(0.9075069), np.float32(0.89194715), np.float32(0.91566205), np.float32(0.91372883), np.float32(0.8607939), np.float32(0.8632565), np.float32(0.88701284), np.float32(0.8831321), np.float32(0.88987315), np.float32(0.92488277), np.float32(0.9316328), np.float32(0.93319505), np.float32(0.9364913), np.float32(0.9403416), np.float32(0.9319435), np.float32(0.9249099), np.float32(0.9267793), np.float32(0.89349234), np.float32(0.8906985), np.float32(0.85349137), np.float32(0.84998196), np.float32(0.7331593), np.float32(0.6641674), np.float32(0.7776911), np.float32(0.833639), np.float32(0.8403653), np.float32(0.8362924), np.float32(0.82211983), np.float32(0.8048226), np.float32(0.80150414), np.float32(0.75809777), np.float32(0.7062198), np.float32(0.79021764), np.float32(0.77294964), np.float32(0.80249304), np.float32(0.8356709), np.float32(0.8752918), np.float32(0.8709037), np.float32(0.89216876), np.float32(0.8971179), np.float32(0.9119081), np.float32(0.91186863), np.float32(0.91482574), np.float32(0.9084478), np.float32(0.9124217), np.float32(0.9229962), np.float32(0.92755276), np.float32(0.9364582), np.float32(0.9359676), np.float32(0.9316834), np.float32(0.92940164), np.float32(0.93924326), np.float32(0.94302213), np.float32(0.94939506), np.float32(0.9473074), np.float32(0.95296884), np.float32(0.95342004), np.float32(0.9579397), np.float32(0.9626606), np.float32(0.96939576), np.float32(0.97138184), np.float32(0.9720908), np.float32(0.9728132), np.float32(0.9736057), np.float32(0.9732892), np.float32(0.97376186), np.float32(0.9747633), np.float32(0.9726502), np.float32(0.9734805), np.float32(0.972454), np.float32(0.96871555), np.float32(0.9636031), np.float32(0.96314347), np.float32(0.95863223), np.float32(0.9534581), np.float32(0.9428462), np.float32(0.9198156), np.float32(0.9126066), np.float32(0.89045376), np.float32(0.84636945), np.float32(0.82588106), np.float32(0.79372156), np.float32(0.76792026), np.float32(0.7641025), np.float32(0.73194695), np.float32(0.7075271), np.float32(0.6728621), np.float32(0.6451841), np.float32(0.5847798), np.float32(0.54909146), np.float32(0.5590205), np.float32(0.5400006), np.float32(0.52415156), np.float32(0.5179387), np.float32(0.5300879), np.float32(0.47161275), np.float32(0.5003264), np.float32(0.5310575), np.float32(0.48555216), np.float32(0.44302616), np.float32(0.4813762), np.float32(0.5271583), np.float32(0.542323), np.float32(0.5514821), np.float32(0.59374446), np.float32(0.6286404), np.float32(0.6601684), np.float32(0.70244324), np.float32(0.73289454), np.float32(0.7174345), np.float32(0.7360395), np.float32(0.70142835), np.float32(0.7378495), np.float32(0.75306237), np.float32(0.78089434), np.float32(0.787646), np.float32(0.81938726), np.float32(0.83022976), np.float32(0.82923514), np.float32(0.81029373), np.float32(0.8138527), np.float32(0.80897015), np.float32(0.80469716), np.float32(0.68066734), np.float32(0.7335963), np.float32(0.55380803), np.float32(0.5717387), np.float32(0.7737017), np.float32(0.77055424), np.float32(0.80270225), np.float32(0.83150506), np.float32(0.860706), np.float32(0.8366963), np.float32(0.8683208), np.float32(0.8641061), np.float32(0.8016951), np.float32(0.8024488), np.float32(0.85225326), np.float32(0.762669), np.float32(0.7901701), np.float32(0.72168887), np.float32(0.7036467), np.float32(0.64583045), np.float32(0.63976467), np.float32(0.65474015), np.float32(0.52544135), np.float32(0.48718914), np.float32(0.48311812), np.float32(0.41935015), np.float32(0.34486943), np.float32(0.30306908), np.float32(0.30658412), np.float32(0.2875133), np.float32(0.25008002), np.float32(0.1885645), np.float32(0.18848242), np.float32(0.1806461), np.float32(0.17872082), np.float32(0.15331407), np.float32(0.15640017), np.float32(0.14615738), np.float32(0.11575171), np.float32(0.13928486), np.float32(0.15782481), np.float32(0.1386614), np.float32(0.13127385), np.float32(0.13169952), np.float32(0.15230428), np.float32(0.14655297), np.float32(0.14224021), np.float32(0.14753443), np.float32(0.16356982), np.float32(0.17823903), np.float32(0.20735294), np.float32(0.19934689), np.float32(0.20882183), np.float32(0.21950044), np.float32(0.19732411), np.float32(0.19300942), np.float32(0.2186003), np.float32(0.21168128), np.float32(0.20345496), np.float32(0.22145277), np.float32(0.21658891), np.float32(0.20145935), np.float32(0.21824954), np.float32(0.21204689), np.float32(0.19600946), np.float32(0.17955492), np.float32(0.17089161), np.float32(0.16777447), np.float32(0.14178361), np.float32(0.11841854), np.float32(0.11161723), np.float32(0.12635429), np.float32(0.12079417), np.float32(0.11031747), np.float32(0.10479356), np.float32(0.10585911), np.float32(0.09046211), np.float32(0.08112634), np.float32(0.07818475), np.float32(0.07249528), np.float32(0.06578328), np.float32(0.057939295), np.float32(0.057071872), np.float32(0.05393654), np.float32(0.042853184), np.float32(0.037854616), np.float32(0.038844854), np.float32(0.038495224), np.float32(0.03809258), np.float32(0.041872013), np.float32(0.04131027), np.float32(0.040559173), np.float32(0.04441333), np.float32(0.046752203), np.float32(0.04827238), np.float32(0.04857691), np.float32(0.050904717), np.float32(0.058959708), np.float32(0.059061587), np.float32(0.06228425), np.float32(0.071180746), np.float32(0.07477715), np.float32(0.08725895), np.float32(0.10851881), np.float32(0.13105296), np.float32(0.1382264), np.float32(0.13988367), np.float32(0.15109183), np.float32(0.14885083), np.float32(0.15454838), np.float32(0.1580582), np.float32(0.14245276), np.float32(0.1427484), np.float32(0.14277045), np.float32(0.13921629), np.float32(0.12396362), np.float32(0.13661745), np.float32(0.1496163), np.float32(0.15548515), np.float32(0.13912289), np.float32(0.11335859), np.float32(0.108729154), np.float32(0.097489424), np.float32(0.075144105), np.float32(0.06484575), np.float32(0.06707149), np.float32(0.061348513), np.float32(0.05450941), np.float32(0.045571122), np.float32(0.04269091), np.float32(0.03927727), np.float32(0.033863056), np.float32(0.03667719), np.float32(0.036942013), np.float32(0.03866617), np.float32(0.04179815), np.float32(0.042834185), np.float32(0.044357397), np.float32(0.04729952), np.float32(0.05295019), np.float32(0.0494036), np.float32(0.043847464), np.float32(0.045248438), np.float32(0.042588085), np.float32(0.037803497), np.float32(0.03477622), np.float32(0.038107578), np.float32(0.040906344), np.float32(0.0397299), np.float32(0.043490052), np.float32(0.051752314), np.float32(0.055441633), np.float32(0.0579856), np.float32(0.06767214), np.float32(0.081436895), np.float32(0.082117155), np.float32(0.08688219), np.float32(0.09191691), np.float32(0.09681533), np.float32(0.10394099), np.float32(0.12141972), np.float32(0.12259685), np.float32(0.111409575), np.float32(0.11026976), np.float32(0.112654835), np.float32(0.1041847), np.float32(0.098631926), np.float32(0.10884357), np.float32(0.112185776), np.float32(0.10915123), np.float32(0.118327536), np.float32(0.13421574), np.float32(0.1320238), np.float32(0.13426074), np.float32(0.13878879), np.float32(0.15002804), np.float32(0.15016265), np.float32(0.14759526), np.float32(0.14181401), np.float32(0.14259617), np.float32(0.141118), np.float32(0.1412559), np.float32(0.1476442), np.float32(0.14505456), np.float32(0.13792059), np.float32(0.14075597), np.float32(0.16173731), np.float32(0.17361847), np.float32(0.19677895), np.float32(0.23210661), np.float32(0.2918769), np.float32(0.32574013), np.float32(0.36294472), np.float32(0.40831915), np.float32(0.40532494), np.float32(0.43344077), np.float32(0.5188833), np.float32(0.57512736), np.float32(0.5909589), np.float32(0.5749902), np.float32(0.6042076), np.float32(0.62814015), np.float32(0.63423675), np.float32(0.6233377)], 'MDTIKHEKVRRFEEFVDRRLKPDLVHAIAERDKVFEQQKIFSDLRSNIENLEKNSVTNMRTLVNLGSEVYMQADVPDTTHIFVDVGLGFHVEFTWSEALKYISAREEKLARQIEEYTRLIASIKAQIKMVHEGIRYTCVRKGSMAWWEGINEARVLIAPEPSKDGNKVGQLLSLQHPKSGNATCYICVDGSLQELHWFKQSYGSWFLGDYVCEDGRLYTATPVDPVFVLLPIFEEARMKKKDDLGKFRQLDEITYVVGYPGYQNLSSVAENCMQVVCDVKDIGKTKFYRLNDEKVLKWLCFKVIQLKKTLLTLDKNYAARDTKEILTDAVSIIGEYLRDEPWLKLLCNKLSIDLQDDTKASNSELHSSPTENGFESFNHEQGKSEDGEKTTKSKRQTKKAKVETNSLNIKDMFSRATRRGR': [np.float32(0.6084314), np.float32(0.55903244), np.float32(0.58733314), np.float32(0.57863444), np.float32(0.53178906), np.float32(0.5000565), np.float32(0.48660982), np.float32(0.48664007), np.float32(0.47911978), np.float32(0.46374282), np.float32(0.45738864), np.float32(0.46238413), np.float32(0.43467632), np.float32(0.39961794), np.float32(0.34415773), np.float32(0.23723072), np.float32(0.2153344), np.float32(0.1966024), np.float32(0.19745329), np.float32(0.19065323), np.float32(0.19015135), np.float32(0.20285456), np.float32(0.19942924), np.float32(0.19541363), np.float32(0.23108146), np.float32(0.22644745), np.float32(0.20604296), np.float32(0.2262512), np.float32(0.23150997), np.float32(0.2144493), np.float32(0.19441718), np.float32(0.18852443), np.float32(0.16974868), np.float32(0.16501269), np.float32(0.15806612), np.float32(0.14057188), np.float32(0.13585769), np.float32(0.14833696), np.float32(0.15215905), np.float32(0.14202027), np.float32(0.15817581), np.float32(0.1649158), np.float32(0.15932742), np.float32(0.15767568), np.float32(0.15315147), np.float32(0.14576164), np.float32(0.15289585), np.float32(0.1412296), np.float32(0.13865867), np.float32(0.13738497), np.float32(0.11420968), np.float32(0.09989969), np.float32(0.11290777), np.float32(0.11596198), np.float32(0.10861312), np.float32(0.11129753), np.float32(0.1330382), np.float32(0.12537391), np.float32(0.1120571), np.float32(0.11864009), np.float32(0.13023897), np.float32(0.12953559), np.float32(0.13062999), np.float32(0.13493781), np.float32(0.14191851), np.float32(0.13500044), np.float32(0.11876171), np.float32(0.12140228), np.float32(0.12679493), np.float32(0.10673907), np.float32(0.097363785), np.float32(0.09671933), np.float32(0.08851977), np.float32(0.080295905), np.float32(0.086429045), np.float32(0.08613965), np.float32(0.07489202), np.float32(0.07489445), np.float32(0.07157542), np.float32(0.058758765), np.float32(0.05527292), np.float32(0.054246515), np.float32(0.058307186), np.float32(0.052222278), np.float32(0.053015828), np.float32(0.053792737), np.float32(0.048539333), np.float32(0.0478304), np.float32(0.04554423), np.float32(0.04340709), np.float32(0.041141406), np.float32(0.04330181), np.float32(0.050482918), np.float32(0.0576205), np.float32(0.05379634), np.float32(0.06808455), np.float32(0.07302728), np.float32(0.070529096), np.float32(0.06972588), np.float32(0.07870283), np.float32(0.077735), np.float32(0.07472711), np.float32(0.08088955), np.float32(0.083787136), np.float32(0.074253276), np.float32(0.07346502), np.float32(0.08418031), np.float32(0.08356978), np.float32(0.073293425), np.float32(0.071646236), np.float32(0.08003471), np.float32(0.073219456), np.float32(0.07095189), np.float32(0.07691382), np.float32(0.08213941), np.float32(0.071401544), np.float32(0.070973784), np.float32(0.067256026), np.float32(0.06276957), np.float32(0.054756917), np.float32(0.050562024), np.float32(0.05715584), np.float32(0.05380076), np.float32(0.047458746), np.float32(0.046652324), np.float32(0.046647277), np.float32(0.041771676), np.float32(0.037732065), np.float32(0.043589436), np.float32(0.048872683), np.float32(0.04598682), np.float32(0.046225335), np.float32(0.05355863), np.float32(0.049931668), np.float32(0.0470721), np.float32(0.049468108), np.float32(0.049130097), np.float32(0.051265564), np.float32(0.049054105), np.float32(0.05344969), np.float32(0.053514004), np.float32(0.054141562), np.float32(0.055022765), np.float32(0.056669682), np.float32(0.050873075), np.float32(0.048500963), np.float32(0.053313635), np.float32(0.05655756), np.float32(0.067171395), np.float32(0.0697199), np.float32(0.07915966), np.float32(0.10114798), np.float32(0.10457084), np.float32(0.10051394), np.float32(0.107255876), np.float32(0.11358144), np.float32(0.11516655), np.float32(0.12136333), np.float32(0.12826239), np.float32(0.12714353), np.float32(0.11369209), np.float32(0.108409576), np.float32(0.11775124), np.float32(0.12087805), np.float32(0.113487594), np.float32(0.13801712), np.float32(0.14821507), np.float32(0.15876044), np.float32(0.18492542), np.float32(0.19561772), np.float32(0.2085198), np.float32(0.17772137), np.float32(0.14564133), np.float32(0.12853651), np.float32(0.105071306), np.float32(0.081810884), np.float32(0.064106084), np.float32(0.05467111), np.float32(0.044077743), np.float32(0.0410921), np.float32(0.039590556), np.float32(0.047123678), np.float32(0.041986972), np.float32(0.037585154), np.float32(0.03823858), np.float32(0.035451308), np.float32(0.03563069), np.float32(0.03519788), np.float32(0.040747967), np.float32(0.041882183), np.float32(0.03661857), np.float32(0.03285358), np.float32(0.029673949), np.float32(0.02663101), np.float32(0.025856301), np.float32(0.026649304), np.float32(0.029990237), np.float32(0.03263824), np.float32(0.035742722), np.float32(0.04052425), np.float32(0.040771633), np.float32(0.04378362), np.float32(0.046790577), np.float32(0.045901377), np.float32(0.04953097), np.float32(0.04368593), np.float32(0.042295504), np.float32(0.044867128), np.float32(0.048495874), np.float32(0.05210865), np.float32(0.059437443), np.float32(0.060143117), np.float32(0.056296293), np.float32(0.056886476), np.float32(0.0526459), np.float32(0.047297165), np.float32(0.040256318), np.float32(0.035037618), np.float32(0.033309337), np.float32(0.03415455), np.float32(0.03157462), np.float32(0.027376812), np.float32(0.032049835), np.float32(0.036029182), np.float32(0.036056414), np.float32(0.036771376), np.float32(0.03582002), np.float32(0.041989792), np.float32(0.04153564), np.float32(0.05095163), np.float32(0.06138856), np.float32(0.06718128), np.float32(0.0707425), np.float32(0.076780334), np.float32(0.083018936), np.float32(0.070637904), np.float32(0.06723821), np.float32(0.07496881), np.float32(0.081322715), np.float32(0.085184805), np.float32(0.09637036), np.float32(0.10042473), np.float32(0.10341209), np.float32(0.10092993), np.float32(0.10929383), np.float32(0.11610646), np.float32(0.110838674), np.float32(0.1019321), np.float32(0.10467772), np.float32(0.11095883), np.float32(0.10754214), np.float32(0.09724852), np.float32(0.09330213), np.float32(0.07777277), np.float32(0.06857927), np.float32(0.06637295), np.float32(0.058792323), np.float32(0.049590178), np.float32(0.051170688), np.float32(0.054384444), np.float32(0.0511579), np.float32(0.044697937), np.float32(0.048456118), np.float32(0.044868875), np.float32(0.037952535), np.float32(0.039353102), np.float32(0.039854117), np.float32(0.039368905), np.float32(0.04337289), np.float32(0.052797776), np.float32(0.052860912), np.float32(0.057002626), np.float32(0.06189102), np.float32(0.062368654), np.float32(0.07079154), np.float32(0.06515807), np.float32(0.06346962), np.float32(0.07063636), np.float32(0.06547245), np.float32(0.064246066), np.float32(0.07276783), np.float32(0.08328138), np.float32(0.08521844), np.float32(0.076418), np.float32(0.07600633), np.float32(0.08466425), np.float32(0.074370064), np.float32(0.06970595), np.float32(0.07173835), np.float32(0.07439507), np.float32(0.0680734), np.float32(0.06608489), np.float32(0.060644366), np.float32(0.05735587), np.float32(0.05775534), np.float32(0.05629439), np.float32(0.058175717), np.float32(0.05250201), np.float32(0.04692014), np.float32(0.049210686), np.float32(0.049436126), np.float32(0.043803345), np.float32(0.04590285), np.float32(0.05345419), np.float32(0.05188275), np.float32(0.0481139), np.float32(0.050456524), np.float32(0.06337836), np.float32(0.07869108), np.float32(0.078816555), np.float32(0.08510677), np.float32(0.10332176), np.float32(0.120611735), np.float32(0.11188558), np.float32(0.10785383), np.float32(0.12510228), np.float32(0.123308964), np.float32(0.0984835), np.float32(0.099188276), np.float32(0.104486495), np.float32(0.08890083), np.float32(0.08197654), np.float32(0.08373715), np.float32(0.09799243), np.float32(0.09090937), np.float32(0.09195941), np.float32(0.11240183), np.float32(0.109927215), np.float32(0.10658094), np.float32(0.10763137), np.float32(0.09681552), np.float32(0.084865816), np.float32(0.07992847), np.float32(0.07264613), np.float32(0.07011453), np.float32(0.062345628), np.float32(0.061752852), np.float32(0.06555008), np.float32(0.06766858), np.float32(0.065556385), np.float32(0.06298288), np.float32(0.06964409), np.float32(0.07489738), np.float32(0.077320114), np.float32(0.088089235), np.float32(0.10393358), np.float32(0.12234569), np.float32(0.14869906), np.float32(0.16148178), np.float32(0.1760402), np.float32(0.18574454), np.float32(0.22662263), np.float32(0.28245318), np.float32(0.2972154), np.float32(0.37201303), np.float32(0.4372919), np.float32(0.513929), np.float32(0.56436086), np.float32(0.6358759), np.float32(0.7142853), np.float32(0.78566617), np.float32(0.83308566), np.float32(0.88512945), np.float32(0.89072144), np.float32(0.90451735), np.float32(0.92144966), np.float32(0.9351324), np.float32(0.9439039), np.float32(0.95113873), np.float32(0.9552959), np.float32(0.9598413), np.float32(0.96294296), np.float32(0.9648859), np.float32(0.9701441), np.float32(0.97261196), np.float32(0.97330564), np.float32(0.97673404), np.float32(0.97756356), np.float32(0.9783013), np.float32(0.9786551), np.float32(0.97930956), np.float32(0.9785951), np.float32(0.97938126), np.float32(0.9790812), np.float32(0.9784393), np.float32(0.97829974), np.float32(0.9776804), np.float32(0.97711766), np.float32(0.9769199), np.float32(0.9760453), np.float32(0.9744728), np.float32(0.9734621), np.float32(0.96928275), np.float32(0.96796834), np.float32(0.968682), np.float32(0.965168), np.float32(0.9623018), np.float32(0.9575585), np.float32(0.9534432), np.float32(0.9480236), np.float32(0.9451813), np.float32(0.9396493), np.float32(0.9275664), np.float32(0.9270852), np.float32(0.9207099), np.float32(0.91522735), np.float32(0.901792), np.float32(0.8923495), np.float32(0.87255204), np.float32(0.8667265), np.float32(0.8428124), np.float32(0.8276104), np.float32(0.8166963), np.float32(0.8024354), np.float32(0.80572325), np.float32(0.80413896), np.float32(0.8094567), np.float32(0.80988276), np.float32(0.8054173), np.float32(0.79833746), np.float32(0.85248184)], 'MVQEELRKVKAANINMESKLKESEERSREMGEQVESLKKEMEDSRSRSDKGETTRRPIRGVWTRRPIRGVWTRRPIRGVWTRRPIRGVWTRRPIRLTCSPPSPKAHQLSIKTFSSPTQCTHCTSLMVGLLRQGYACEVCSFICHVSCKDHAPLVCPIPAEHTKRPQGIDVQRGIGTAYKGYVRIPKPSGVKKGWQRAFALVSDCKLFLYDVPEGKSTQPGVGASLVLDLRDEEFSVSSVLASDVIHATRKDIPCIFRVSSSQLISQLSAVSLLVLAESEVEKRKWVRILEGLQGILTKNLLKNQQVHILHEAYDASLPLIKTALSAAVLDRERIALGTEDGLFVVEVTRDVIVRAADSKKIHQIDLIPKEKIVALLCGRNRHVHLHHWGALEGAESAFDLKLTDTKGCQALTTGVLRPGGPSCLLAAVKRQVLCYEISRVKPYHKKLWEVQAPGGVQWLGMVRDRLCVGYPSGFALLALQGESSPISLVNPADPSLAFLAQQSLDALHALQVGPTELLLCFSQLGVYVDGQGRRSRTQELMWPATPLACSSNSTHLTVYSENGLDVFDIHTTEWVQTISLRKIRPLNIEGTLNLLSSEPPRLIYFSNTSSERDLTIPETSDQSRKLMVRTRSKRKFLFKVPEEERLQQRREMLRDPELRSKMISNPTNFNHVAHMGPGDGMQVLMDLPLVTPRLCTSSCRHVLPHLPSDSAVHHNDSSLLSPHPSSSPLIFRSVISSASIRSQDTAGGRASLSLHPSLLTCLFFLCSLQPDSDSTKHSTPSNSSNPSSPPSPNSPHRSQLTLDGLEMDP': [np.float32(0.71028054), np.float32(0.704355), np.float32(0.71604127), np.float32(0.7059314), np.float32(0.7160428), np.float32(0.70682836), np.float32(0.6990291), np.float32(0.6890414), np.float32(0.693201), np.float32(0.68471384), np.float32(0.68131435), np.float32(0.6638645), np.float32(0.6453129), np.float32(0.6218232), np.float32(0.6128842), np.float32(0.59417754), np.float32(0.6052798), np.float32(0.6093254), np.float32(0.6227983), np.float32(0.619399), np.float32(0.63115233), np.float32(0.6458466), np.float32(0.63916916), np.float32(0.65162206), np.float32(0.6568869), np.float32(0.6620167), np.float32(0.6585115), np.float32(0.66695577), np.float32(0.66685027), np.float32(0.66749996), np.float32(0.67391324), np.float32(0.67471373), np.float32(0.6799468), np.float32(0.6860289), np.float32(0.6867629), np.float32(0.6954488), np.float32(0.70813155), np.float32(0.72723424), np.float32(0.7531185), np.float32(0.7673727), np.float32(0.7811764), np.float32(0.792403), np.float32(0.81129575), np.float32(0.8327315), np.float32(0.8475368), np.float32(0.86876464), np.float32(0.89153105), np.float32(0.90124905), np.float32(0.91632587), np.float32(0.92930853), np.float32(0.9450858), np.float32(0.9458797), np.float32(0.9485084), np.float32(0.95404774), np.float32(0.9569195), np.float32(0.95759743), np.float32(0.9625696), np.float32(0.96007264), np.float32(0.9614845), np.float32(0.95957285), np.float32(0.95964795), np.float32(0.9589839), np.float32(0.9567544), np.float32(0.955442), np.float32(0.95371413), np.float32(0.95341784), np.float32(0.9517357), np.float32(0.94640636), np.float32(0.9453644), np.float32(0.943646), np.float32(0.9418687), np.float32(0.9384111), np.float32(0.9428977), np.float32(0.9447034), np.float32(0.9461281), np.float32(0.94437456), np.float32(0.9383056), np.float32(0.94181514), np.float32(0.93914855), np.float32(0.93721765), np.float32(0.9369775), np.float32(0.94010293), np.float32(0.92084247), np.float32(0.92705375), np.float32(0.9319996), np.float32(0.9116627), np.float32(0.89771354), np.float32(0.9152612), np.float32(0.9116947), np.float32(0.91026616), np.float32(0.91449344), np.float32(0.9208894), np.float32(0.9240652), np.float32(0.92673963), np.float32(0.93271613), np.float32(0.9330479), np.float32(0.9317249), np.float32(0.9276036), np.float32(0.9275793), np.float32(0.93121386), np.float32(0.9352625), np.float32(0.926496), np.float32(0.9349383), np.float32(0.9246978), np.float32(0.9320081), np.float32(0.92364687), np.float32(0.91544163), np.float32(0.8672126), np.float32(0.86183214), np.float32(0.8277071), np.float32(0.77235657), np.float32(0.7698586), np.float32(0.70887566), np.float32(0.63613), np.float32(0.55585164), np.float32(0.44872692), np.float32(0.36210006), np.float32(0.24036539), np.float32(0.21725504), np.float32(0.19958924), np.float32(0.19779143), np.float32(0.20283742), np.float32(0.19848432), np.float32(0.1795479), np.float32(0.15886085), np.float32(0.16026583), np.float32(0.15508191), np.float32(0.15120299), np.float32(0.15221153), np.float32(0.14090107), np.float32(0.12505755), np.float32(0.11241563), np.float32(0.11895932), np.float32(0.11382133), np.float32(0.12816852), np.float32(0.10503864), np.float32(0.11064063), np.float32(0.11737232), np.float32(0.12411848), np.float32(0.13180888), np.float32(0.135926), np.float32(0.1357922), np.float32(0.13012606), np.float32(0.12546843), np.float32(0.12125628), np.float32(0.12172165), np.float32(0.1203452), np.float32(0.12868513), np.float32(0.15287647), np.float32(0.16808069), np.float32(0.18191864), np.float32(0.21350974), np.float32(0.2345508), np.float32(0.30851647), np.float32(0.3489771), np.float32(0.40497717), np.float32(0.39456177), np.float32(0.38146773), np.float32(0.40877116), np.float32(0.4674089), np.float32(0.47602442), np.float32(0.38157767), np.float32(0.4225649), np.float32(0.44436035), np.float32(0.4658045), np.float32(0.4682046), np.float32(0.43952167), np.float32(0.50185055), np.float32(0.47757465), np.float32(0.5149873), np.float32(0.50424266), np.float32(0.5275711), np.float32(0.43449563), np.float32(0.40340823), np.float32(0.37500292), np.float32(0.33304337), np.float32(0.3048146), np.float32(0.28810227), np.float32(0.25769347), np.float32(0.331153), np.float32(0.3907175), np.float32(0.30439222), np.float32(0.28597027), np.float32(0.33216166), np.float32(0.27160937), np.float32(0.23294064), np.float32(0.21143726), np.float32(0.1862921), np.float32(0.15180953), np.float32(0.13947426), np.float32(0.14930448), np.float32(0.13752754), np.float32(0.113559455), np.float32(0.117023125), np.float32(0.1017366), np.float32(0.0801677), np.float32(0.0695483), np.float32(0.05443236), np.float32(0.05179419), np.float32(0.04274875), np.float32(0.04202793), np.float32(0.043755528), np.float32(0.048373986), np.float32(0.055895112), np.float32(0.0591472), np.float32(0.06234753), np.float32(0.077753074), np.float32(0.08366008), np.float32(0.089083426), np.float32(0.09452552), np.float32(0.09904185), np.float32(0.10415953), np.float32(0.11494453), np.float32(0.119203664), np.float32(0.11108773), np.float32(0.094975136), np.float32(0.1060789), np.float32(0.092918955), np.float32(0.1156774), np.float32(0.13479176), np.float32(0.15001321), np.float32(0.1925074), np.float32(0.19383346), np.float32(0.20102239), np.float32(0.2023633), np.float32(0.19298454), np.float32(0.15473789), np.float32(0.13343485), np.float32(0.104787864), np.float32(0.09500606), np.float32(0.086904116), np.float32(0.082115665), np.float32(0.07266647), np.float32(0.06677254), np.float32(0.0722657), np.float32(0.07448316), np.float32(0.076041736), np.float32(0.09445152), np.float32(0.116196394), np.float32(0.1325406), np.float32(0.1252801), np.float32(0.1351368), np.float32(0.11147194), np.float32(0.090850346), np.float32(0.073545925), np.float32(0.07424581), np.float32(0.07904553), np.float32(0.06874511), np.float32(0.06681647), np.float32(0.068762094), np.float32(0.0688067), np.float32(0.06840932), np.float32(0.06803136), np.float32(0.07141107), np.float32(0.0658862), np.float32(0.058682296), np.float32(0.057920415), np.float32(0.056866344), np.float32(0.050068893), np.float32(0.045826714), np.float32(0.046022322), np.float32(0.04089637), np.float32(0.03419385), np.float32(0.029679311), np.float32(0.031363122), np.float32(0.03503531), np.float32(0.037124842), np.float32(0.042072464), np.float32(0.043881364), np.float32(0.04581152), np.float32(0.05176253), np.float32(0.05720934), np.float32(0.062338874), np.float32(0.054732352), np.float32(0.047701396), np.float32(0.054303244), np.float32(0.053057343), np.float32(0.04910492), np.float32(0.051524673), np.float32(0.060058948), np.float32(0.057294358), np.float32(0.055533517), np.float32(0.06299605), np.float32(0.06657803), np.float32(0.06566012), np.float32(0.067136355), np.float32(0.07820965), np.float32(0.084126025), np.float32(0.08904228), np.float32(0.085714996), np.float32(0.089396946), np.float32(0.08901621), np.float32(0.09540739), np.float32(0.097155705), np.float32(0.08872001), np.float32(0.08493198), np.float32(0.08337377), np.float32(0.0861285), np.float32(0.08533568), np.float32(0.083698265), np.float32(0.0889127), np.float32(0.097709194), np.float32(0.09497837), np.float32(0.095507786), np.float32(0.09940217), np.float32(0.089223936), np.float32(0.08975686), np.float32(0.09127188), np.float32(0.0940288), np.float32(0.10079334), np.float32(0.09974595), np.float32(0.09182412), np.float32(0.084530294), np.float32(0.08240792), np.float32(0.07145921), np.float32(0.062407006), np.float32(0.056517016), np.float32(0.056190737), np.float32(0.060007617), np.float32(0.05973794), np.float32(0.06710887), np.float32(0.07890542), np.float32(0.07556024), np.float32(0.072586454), np.float32(0.07255566), np.float32(0.07304441), np.float32(0.07225163), np.float32(0.07580666), np.float32(0.081345886), np.float32(0.08431889), np.float32(0.070030324), np.float32(0.068291545), np.float32(0.06898816), np.float32(0.062085226), np.float32(0.058646444), np.float32(0.056657493), np.float32(0.058943894), np.float32(0.060541075), np.float32(0.06375096), np.float32(0.059257828), np.float32(0.05565999), np.float32(0.053656075), np.float32(0.051659122), np.float32(0.043081883), np.float32(0.042022347), np.float32(0.042991694), np.float32(0.04637785), np.float32(0.054248568), np.float32(0.06310405), np.float32(0.059600823), np.float32(0.055194497), np.float32(0.052702703), np.float32(0.04872049), np.float32(0.055185203), np.float32(0.059434403), np.float32(0.05872535), np.float32(0.06563299), np.float32(0.0768077), np.float32(0.08412098), np.float32(0.08751073), np.float32(0.085698254), np.float32(0.07721856), np.float32(0.07208442), np.float32(0.07009975), np.float32(0.06962644), np.float32(0.06801025), np.float32(0.06800562), np.float32(0.072583355), np.float32(0.07445369), np.float32(0.071236916), np.float32(0.0657239), np.float32(0.05096045), np.float32(0.041611418), np.float32(0.03757119), np.float32(0.034602325), np.float32(0.028037997), np.float32(0.02640026), np.float32(0.026633445), np.float32(0.025754027), np.float32(0.028039973), np.float32(0.028012656), np.float32(0.025548482), np.float32(0.022467079), np.float32(0.02425955), np.float32(0.028155612), np.float32(0.030679565), np.float32(0.03424155), np.float32(0.03866916), np.float32(0.04305437), np.float32(0.05092178), np.float32(0.049041245), np.float32(0.053221233), np.float32(0.05849794), np.float32(0.06343801), np.float32(0.091987304), np.float32(0.09994618), np.float32(0.09776548), np.float32(0.10774376), np.float32(0.1104674), np.float32(0.11292407), np.float32(0.11051108), np.float32(0.12002356), np.float32(0.12555443), np.float32(0.12394574), np.float32(0.109312594), np.float32(0.10337444), np.float32(0.11155057), np.float32(0.11197703), np.float32(0.10301141), np.float32(0.105299264), np.float32(0.11355238), np.float32(0.105244435), np.float32(0.09899232), np.float32(0.08963885), np.float32(0.087606266), np.float32(0.07689994), np.float32(0.06788905), np.float32(0.06734618), np.float32(0.05783837), np.float32(0.05544791), np.float32(0.056790665), np.float32(0.053333875), np.float32(0.04783037), np.float32(0.04661133), np.float32(0.045650527), np.float32(0.03812133), np.float32(0.036766164), np.float32(0.038452685), np.float32(0.037881337), np.float32(0.04115235), np.float32(0.04281477), np.float32(0.04119348), np.float32(0.04277428), np.float32(0.048362475), np.float32(0.05098299), np.float32(0.05634242), np.float32(0.05915594), np.float32(0.06148033), np.float32(0.05856707), np.float32(0.06359438), np.float32(0.0701719), np.float32(0.0735107), np.float32(0.078840606), np.float32(0.08163376), np.float32(0.087963566), np.float32(0.09626591), np.float32(0.09432974), np.float32(0.0929065), np.float32(0.09859418), np.float32(0.10102455), np.float32(0.09012953), np.float32(0.08156515), np.float32(0.08786115), np.float32(0.07776321), np.float32(0.072444), np.float32(0.06943083), np.float32(0.067433454), np.float32(0.057779167), np.float32(0.051071517), np.float32(0.05460794), np.float32(0.056345724), np.float32(0.04827686), np.float32(0.04765382), np.float32(0.04349506), np.float32(0.038077492), np.float32(0.028788513), np.float32(0.02527266), np.float32(0.023700166), np.float32(0.025456132), np.float32(0.024799883), np.float32(0.031489767), np.float32(0.032187484), np.float32(0.031154426), np.float32(0.033356138), np.float32(0.034360357), np.float32(0.03377145), np.float32(0.033764847), np.float32(0.032258708), np.float32(0.03719263), np.float32(0.043172006), np.float32(0.044973295), np.float32(0.050328024), np.float32(0.054725308), np.float32(0.054390073), np.float32(0.050227933), np.float32(0.051290836), np.float32(0.05261483), np.float32(0.055848584), np.float32(0.05761258), np.float32(0.06940006), np.float32(0.07690356), np.float32(0.075060934), np.float32(0.07141512), np.float32(0.07345983), np.float32(0.05968128), np.float32(0.04976054), np.float32(0.05280751), np.float32(0.04917807), np.float32(0.04846367), np.float32(0.048201792), np.float32(0.047315337), np.float32(0.048669472), np.float32(0.04758464), np.float32(0.047786076), np.float32(0.04300328), np.float32(0.037624456), np.float32(0.031537503), np.float32(0.027666902), np.float32(0.025739236), np.float32(0.02098616), np.float32(0.02005116), np.float32(0.02137978), np.float32(0.020629123), np.float32(0.019552458), np.float32(0.018521301), np.float32(0.020167487), np.float32(0.020468047), np.float32(0.020334633), np.float32(0.02197602), np.float32(0.027060764), np.float32(0.027988877), np.float32(0.03160474), np.float32(0.03905773), np.float32(0.043997634), np.float32(0.051086713), np.float32(0.053495664), np.float32(0.05799762), np.float32(0.06393623), np.float32(0.06406533), np.float32(0.07319933), np.float32(0.0762276), np.float32(0.08865632), np.float32(0.098384105), np.float32(0.10367143), np.float32(0.113939784), np.float32(0.114114314), np.float32(0.12280098), np.float32(0.11558764), np.float32(0.11994481), np.float32(0.15641169), np.float32(0.20398645), np.float32(0.20975772), np.float32(0.17252888), np.float32(0.16670494), np.float32(0.18656404), np.float32(0.14898813), np.float32(0.121568896), np.float32(0.08262236), np.float32(0.06338015), np.float32(0.07797262), np.float32(0.06553088), np.float32(0.06685586), np.float32(0.05744823), np.float32(0.060862787), np.float32(0.083879024), np.float32(0.07253333), np.float32(0.078067906), np.float32(0.06887644), np.float32(0.059919875), np.float32(0.056652017), np.float32(0.054366853), np.float32(0.07179503), np.float32(0.06789722), np.float32(0.060431406), np.float32(0.05413073), np.float32(0.052146617), np.float32(0.051176257), np.float32(0.048819546), np.float32(0.055532217), np.float32(0.059970386), np.float32(0.06418532), np.float32(0.07091914), np.float32(0.07354602), np.float32(0.067464136), np.float32(0.060824145), np.float32(0.0619961), np.float32(0.06160568), np.float32(0.06598346), np.float32(0.06994674), np.float32(0.0618553), np.float32(0.06937461), np.float32(0.07205772), np.float32(0.068089254), np.float32(0.068782024), np.float32(0.060712386), np.float32(0.06294876), np.float32(0.0763178), np.float32(0.08309721), np.float32(0.08512834), np.float32(0.085027695), np.float32(0.08516181), np.float32(0.07835876), np.float32(0.077596955), np.float32(0.07069605), np.float32(0.066360645), np.float32(0.08148906), np.float32(0.08504699), np.float32(0.08971092), np.float32(0.100751), np.float32(0.11220249), np.float32(0.12658972), np.float32(0.13692945), np.float32(0.15567477), np.float32(0.17601828), np.float32(0.17508322), np.float32(0.18105277), np.float32(0.20153193), np.float32(0.27328384), np.float32(0.23713529), np.float32(0.28330654), np.float32(0.28711882), np.float32(0.24635722), np.float32(0.25463313), np.float32(0.28057048), np.float32(0.28330567), np.float32(0.2831176), np.float32(0.3411768), np.float32(0.46787032), np.float32(0.51552844), np.float32(0.5830798), np.float32(0.58603305), np.float32(0.56060916), np.float32(0.62022746), np.float32(0.641188), np.float32(0.6595952), np.float32(0.715991), np.float32(0.6907863), np.float32(0.73825663), np.float32(0.6942684), np.float32(0.6738205), np.float32(0.643118), np.float32(0.65290815), np.float32(0.67085207), np.float32(0.5691318), np.float32(0.5102915), np.float32(0.5345812), np.float32(0.50929284), np.float32(0.4875328), np.float32(0.51468176), np.float32(0.51951545), np.float32(0.49466258), np.float32(0.500221), np.float32(0.52674615), np.float32(0.46477568), np.float32(0.4747457), np.float32(0.4678722), np.float32(0.44125316), np.float32(0.43891305), np.float32(0.42887354), np.float32(0.46833864), np.float32(0.48380858), np.float32(0.5010623), np.float32(0.54879475), np.float32(0.5758608), np.float32(0.628717), np.float32(0.7053316), np.float32(0.72157186), np.float32(0.74299264), np.float32(0.7863221), np.float32(0.81467694), np.float32(0.8224256), np.float32(0.83616287), np.float32(0.8636256), np.float32(0.9021948), np.float32(0.91138273), np.float32(0.9260366), np.float32(0.93491876), np.float32(0.9488201), np.float32(0.95501876), np.float32(0.9606983), np.float32(0.9624856), np.float32(0.9593679), np.float32(0.96248406), np.float32(0.962223), np.float32(0.9616702), np.float32(0.958853), np.float32(0.95162225), np.float32(0.95120203), np.float32(0.9663766), np.float32(0.9636976), np.float32(0.9605092), np.float32(0.9497386), np.float32(0.96234024), np.float32(0.96521497), np.float32(0.97181994), np.float32(0.972697), np.float32(0.97002864), np.float32(0.96733654), np.float32(0.9710424), np.float32(0.97023344), np.float32(0.9691664), np.float32(0.96753556), np.float32(0.9668091), np.float32(0.9676884), np.float32(0.9664973), np.float32(0.96736354), np.float32(0.9652138), np.float32(0.9664283), np.float32(0.9673172), np.float32(0.97048616), np.float32(0.97112083), np.float32(0.96918106), np.float32(0.97155064), np.float32(0.9715353), np.float32(0.972178), np.float32(0.97067136), np.float32(0.97026145), np.float32(0.9708048), np.float32(0.9674883), np.float32(0.9708425), np.float32(0.9696359), np.float32(0.96955293), np.float32(0.96706945), np.float32(0.96845925), np.float32(0.969689), np.float32(0.9666362), np.float32(0.9679119), np.float32(0.96848774), np.float32(0.9675896), np.float32(0.9682834), np.float32(0.97153825), np.float32(0.96654963), np.float32(0.9657788), np.float32(0.96567154), np.float32(0.9651527), np.float32(0.96525604), np.float32(0.963206), np.float32(0.9638888), np.float32(0.9642544), np.float32(0.9645747), np.float32(0.96617705), np.float32(0.96770287), np.float32(0.9670081), np.float32(0.96774143), np.float32(0.9707644), np.float32(0.9712389), np.float32(0.971855), np.float32(0.973292), np.float32(0.9722305), np.float32(0.9709764), np.float32(0.9715987), np.float32(0.9678889), np.float32(0.9654998), np.float32(0.9618825), np.float32(0.95400804), np.float32(0.9468364), np.float32(0.93301755), np.float32(0.9232251), np.float32(0.9174064), np.float32(0.88748467), np.float32(0.8399835), np.float32(0.8197128), np.float32(0.8143372), np.float32(0.83152425), np.float32(0.80865353), np.float32(0.7872263), np.float32(0.74685794), np.float32(0.705747), np.float32(0.69729185), np.float32(0.67490387), np.float32(0.6342484), np.float32(0.7071506), np.float32(0.7645172), np.float32(0.79610395), np.float32(0.82434), np.float32(0.8349755), np.float32(0.8312987), np.float32(0.83617675), np.float32(0.84220165), np.float32(0.87105644), np.float32(0.87721384), np.float32(0.87236667), np.float32(0.9036426), np.float32(0.923508), np.float32(0.9307507), np.float32(0.93193936), np.float32(0.9441981), np.float32(0.95839006), np.float32(0.9648232), np.float32(0.9681363), np.float32(0.9728663), np.float32(0.97649014), np.float32(0.9768122), np.float32(0.9769617), np.float32(0.97991633), np.float32(0.9799573), np.float32(0.9803238), np.float32(0.98150474), np.float32(0.9808749), np.float32(0.9793815), np.float32(0.9810859), np.float32(0.9801673), np.float32(0.9791707), np.float32(0.9794215), np.float32(0.9795434), np.float32(0.9788032), np.float32(0.9779374), np.float32(0.97773516), np.float32(0.97605735), np.float32(0.9757319), np.float32(0.97531044), np.float32(0.9741052), np.float32(0.97514296), np.float32(0.9766614), np.float32(0.9766011), np.float32(0.9753922), np.float32(0.97362906), np.float32(0.9731978), np.float32(0.9724945)], 'MAAVIRSPLRTSINSLRSEHTNGTALHPDASPAVAGSPAVSRGGFVLVAHSDSESLKSKKRGLFRRSLLSGLKLRKSDSKSSLASQRSKQSSFRSEAGMSTVSSTASDVHSTISLGEAEAELAVLEADIDATTTETYAGEWKSDKRSGFGVSQRSDGLKYEGEWASNRRHGYGCMTFPDGTKEEGKYKQNLLVSGKRKNLIPLRASKIREKVDRAVEAAERAATIAKQKAEIAASRTSHSRAKAEAALTAAQKAQEEARIARITAKEFSPSFQHRENGLECQRPKHQLSDEENGDERQVQRGLGACPRGHGDLAQHRSRHPVHQLLHLRRPPRPGAGPPPPGTARGQDWDYSQFAFFPG': [np.float32(0.9639283), np.float32(0.96904033), np.float32(0.97370267), np.float32(0.97853947), np.float32(0.97842795), np.float32(0.98069453), np.float32(0.9797229), np.float32(0.9777355), np.float32(0.97618264), np.float32(0.9738452), np.float32(0.97312444), np.float32(0.97153294), np.float32(0.97288847), np.float32(0.9697453), np.float32(0.970772), np.float32(0.9722119), np.float32(0.97357744), np.float32(0.97552943), np.float32(0.97686315), np.float32(0.97609156), np.float32(0.97555566), np.float32(0.9757053), np.float32(0.97578645), np.float32(0.9754754), np.float32(0.9751711), np.float32(0.97317624), np.float32(0.9731103), np.float32(0.97351855), np.float32(0.9706011), np.float32(0.9676734), np.float32(0.96950084), np.float32(0.9670332), np.float32(0.9636045), np.float32(0.9576918), np.float32(0.9487874), np.float32(0.93389386), np.float32(0.92474174), np.float32(0.914939), np.float32(0.880715), np.float32(0.86190397), np.float32(0.8635769), np.float32(0.8757334), np.float32(0.89278215), np.float32(0.88216025), np.float32(0.9287804), np.float32(0.9336671), np.float32(0.94124424), np.float32(0.94582385), np.float32(0.9554502), np.float32(0.95963246), np.float32(0.9618439), np.float32(0.968698), np.float32(0.9697604), np.float32(0.9725246), np.float32(0.96990865), np.float32(0.96432465), np.float32(0.9671007), np.float32(0.9667172), np.float32(0.96533394), np.float32(0.9510073), np.float32(0.95156634), np.float32(0.95437545), np.float32(0.9611213), np.float32(0.9620847), np.float32(0.95856386), np.float32(0.963533), np.float32(0.95706385), np.float32(0.9521775), np.float32(0.95071554), np.float32(0.9507819), np.float32(0.95792395), np.float32(0.9538445), np.float32(0.95299006), np.float32(0.9504275), np.float32(0.94967616), np.float32(0.94547915), np.float32(0.9388863), np.float32(0.941064), np.float32(0.94613683), np.float32(0.95523953), np.float32(0.9573301), np.float32(0.962375), np.float32(0.96412617), np.float32(0.9646447), np.float32(0.9660314), np.float32(0.9656644), np.float32(0.96775997), np.float32(0.96923023), np.float32(0.9688913), np.float32(0.9685906), np.float32(0.9692337), np.float32(0.9700163), np.float32(0.96862173), np.float32(0.97345144), np.float32(0.97427034), np.float32(0.97465384), np.float32(0.9749223), np.float32(0.97401106), np.float32(0.97353137), np.float32(0.9704075), np.float32(0.9724378), np.float32(0.9708765), np.float32(0.9689799), np.float32(0.970359), np.float32(0.9676005), np.float32(0.96468353), np.float32(0.95877254), np.float32(0.95624447), np.float32(0.94400096), np.float32(0.94275725), np.float32(0.9334071), np.float32(0.8939972), np.float32(0.88025975), np.float32(0.85193884), np.float32(0.8547475), np.float32(0.8313984), np.float32(0.79839313), np.float32(0.7530642), np.float32(0.803317), np.float32(0.78781986), np.float32(0.78166735), np.float32(0.76321983), np.float32(0.7630301), np.float32(0.7490681), np.float32(0.75618607), np.float32(0.7544015), np.float32(0.7717351), np.float32(0.77111757), np.float32(0.7832027), np.float32(0.80199546), np.float32(0.80971485), np.float32(0.831875), np.float32(0.84771013), np.float32(0.860173), np.float32(0.87424064), np.float32(0.8847707), np.float32(0.8974695), np.float32(0.90641344), np.float32(0.91271544), np.float32(0.929875), np.float32(0.9350224), np.float32(0.9340051), np.float32(0.9286134), np.float32(0.9358819), np.float32(0.9417068), np.float32(0.9370712), np.float32(0.9377714), np.float32(0.94067293), np.float32(0.9435229), np.float32(0.9371991), np.float32(0.93501544), np.float32(0.93068826), np.float32(0.9178334), np.float32(0.9095587), np.float32(0.910054), np.float32(0.8963439), np.float32(0.9060596), np.float32(0.9184469), np.float32(0.9232297), np.float32(0.9278491), np.float32(0.92286944), np.float32(0.89654034), np.float32(0.921536), np.float32(0.922741), np.float32(0.9302304), np.float32(0.92203075), np.float32(0.91422564), np.float32(0.92252314), np.float32(0.9233751), np.float32(0.91275734), np.float32(0.9136382), np.float32(0.9203015), np.float32(0.9052078), np.float32(0.8882318), np.float32(0.8981066), np.float32(0.79008925), np.float32(0.7842975), np.float32(0.7093447), np.float32(0.62543654), np.float32(0.5016664), np.float32(0.47876504), np.float32(0.39989802), np.float32(0.44455075), np.float32(0.4188689), np.float32(0.48196504), np.float32(0.47776285), np.float32(0.546004), np.float32(0.5576804), np.float32(0.6099627), np.float32(0.6324106), np.float32(0.6602493), np.float32(0.6444698), np.float32(0.632945), np.float32(0.60101), np.float32(0.55286175), np.float32(0.55125207), np.float32(0.52389497), np.float32(0.5045297), np.float32(0.47888842), np.float32(0.48610392), np.float32(0.45388725), np.float32(0.4551281), np.float32(0.43490645), np.float32(0.43360278), np.float32(0.40112352), np.float32(0.40158945), np.float32(0.41867638), np.float32(0.39883405), np.float32(0.38812387), np.float32(0.39541638), np.float32(0.38001227), np.float32(0.36947548), np.float32(0.36825562), np.float32(0.38291362), np.float32(0.3673952), np.float32(0.38779086), np.float32(0.38400882), np.float32(0.41986445), np.float32(0.42148098), np.float32(0.4418695), np.float32(0.4729041), np.float32(0.48035157), np.float32(0.49122006), np.float32(0.50101435), np.float32(0.5527308), np.float32(0.578881), np.float32(0.5912629), np.float32(0.61041886), np.float32(0.6320255), np.float32(0.6419225), np.float32(0.66069365), np.float32(0.66918844), np.float32(0.6486747), np.float32(0.6352631), np.float32(0.6274157), np.float32(0.6247968), np.float32(0.61070925), np.float32(0.6141505), np.float32(0.6062239), np.float32(0.58867794), np.float32(0.6032949), np.float32(0.60366255), np.float32(0.6064238), np.float32(0.60062814), np.float32(0.5945924), np.float32(0.60494936), np.float32(0.5997696), np.float32(0.60596436), np.float32(0.60218567), np.float32(0.6069547), np.float32(0.614606), np.float32(0.6066285), np.float32(0.60885596), np.float32(0.6046325), np.float32(0.622809), np.float32(0.61379915), np.float32(0.6374901), np.float32(0.64068735), np.float32(0.67036253), np.float32(0.6813602), np.float32(0.68751925), np.float32(0.6964079), np.float32(0.71225834), np.float32(0.72924656), np.float32(0.7436012), np.float32(0.76493865), np.float32(0.79840815), np.float32(0.81702983), np.float32(0.83998615), np.float32(0.84784365), np.float32(0.8642582), np.float32(0.87648857), np.float32(0.89587593), np.float32(0.9175883), np.float32(0.9261718), np.float32(0.93171734), np.float32(0.94483864), np.float32(0.9444154), np.float32(0.9486208), np.float32(0.95428634), np.float32(0.9599419), np.float32(0.96499515), np.float32(0.9671718), np.float32(0.970594), np.float32(0.9707182), np.float32(0.9715821), np.float32(0.9723903), np.float32(0.97346014), np.float32(0.9750488), np.float32(0.97546375), np.float32(0.97664046), np.float32(0.9773167), np.float32(0.97729117), np.float32(0.9780141), np.float32(0.97811115), np.float32(0.9787185), np.float32(0.9788173), np.float32(0.9795989), np.float32(0.9798552), np.float32(0.97943395), np.float32(0.9795576), np.float32(0.9805807), np.float32(0.97961366), np.float32(0.9794127), np.float32(0.9789195), np.float32(0.97840095), np.float32(0.97714305), np.float32(0.9785235), np.float32(0.9790068), np.float32(0.978949), np.float32(0.9779001), np.float32(0.97814834), np.float32(0.9773647), np.float32(0.9745482), np.float32(0.9745749), np.float32(0.9723842), np.float32(0.97027975), np.float32(0.9697393), np.float32(0.9708848), np.float32(0.9703368), np.float32(0.9706515), np.float32(0.9714308), np.float32(0.97324795), np.float32(0.9742079), np.float32(0.97583425), np.float32(0.9761331), np.float32(0.9772314), np.float32(0.9777338), np.float32(0.9776137), np.float32(0.9768519), np.float32(0.9770922), np.float32(0.9774441), np.float32(0.97840756), np.float32(0.9794926), np.float32(0.9799683), np.float32(0.97972864), np.float32(0.97930324), np.float32(0.9790429), np.float32(0.9786961), np.float32(0.97752225), np.float32(0.97560817), np.float32(0.9701657), np.float32(0.96735114), np.float32(0.9604012), np.float32(0.95992756), np.float32(0.9600154), np.float32(0.9611236), np.float32(0.96486205), np.float32(0.9615678), np.float32(0.95802045), np.float32(0.957232), np.float32(0.9576685), np.float32(0.9607347), np.float32(0.9551596), np.float32(0.9560742), np.float32(0.9543958), np.float32(0.95423496), np.float32(0.9632617), np.float32(0.9620732)], 'MNKQGLFGGAIYTTIKSSYVDASDLRQIPDNQEVFLDMNTQQSLIIELLEKVEHLNEDCAKFHFEQIAEQNNATSYSIKSIEHASVDVAAPKLPLDTTIYFVRGIQNVAKFNEEAVNHVELVMAVVRLEKVETDLIISLNAPIQVAPTSSEMKDVNLVEPAAPIARIVDEIKLVVQGLEIHDWGLFGV': [np.float32(0.16597144), np.float32(0.1771149), np.float32(0.21170728), np.float32(0.2131502), np.float32(0.26325577), np.float32(0.3603721), np.float32(0.26401114), np.float32(0.3122381), np.float32(0.22942787), np.float32(0.2778227), np.float32(0.4572906), np.float32(0.8070246), np.float32(0.7365456), np.float32(0.5810831), np.float32(0.63307494), np.float32(0.66993666), np.float32(0.734012), np.float32(0.61703), np.float32(0.58480304), np.float32(0.6435468), np.float32(0.6132518), np.float32(0.52767247), np.float32(0.49436712), np.float32(0.4792897), np.float32(0.42270443), np.float32(0.41060245), np.float32(0.3683194), np.float32(0.36616212), np.float32(0.3510552), np.float32(0.36241537), np.float32(0.34276873), np.float32(0.33399466), np.float32(0.32204387), np.float32(0.26082987), np.float32(0.26265535), np.float32(0.2545924), np.float32(0.21574356), np.float32(0.2146526), np.float32(0.20142768), np.float32(0.19693018), np.float32(0.19110046), np.float32(0.16529033), np.float32(0.14499448), np.float32(0.1309624), np.float32(0.12271369), np.float32(0.12185246), np.float32(0.12534893), np.float32(0.11257316), np.float32(0.097121604), np.float32(0.086244665), np.float32(0.09118433), np.float32(0.081410035), np.float32(0.070938006), np.float32(0.07820422), np.float32(0.07604655), np.float32(0.065609634), np.float32(0.07039324), np.float32(0.08523312), np.float32(0.088929586), np.float32(0.091228954), np.float32(0.103124805), np.float32(0.121694215), np.float32(0.13538814), np.float32(0.14292699), np.float32(0.15760666), np.float32(0.17292611), np.float32(0.16429806), np.float32(0.18565115), np.float32(0.19435968), np.float32(0.19096622), np.float32(0.195533), np.float32(0.25399607), np.float32(0.26734036), np.float32(0.26475972), np.float32(0.25096926), np.float32(0.23259032), np.float32(0.23352961), np.float32(0.22490948), np.float32(0.21617469), np.float32(0.26042923), np.float32(0.27597508), np.float32(0.26607996), np.float32(0.26764044), np.float32(0.26882565), np.float32(0.26503465), np.float32(0.25526714), np.float32(0.18188876), np.float32(0.17056932), np.float32(0.14525035), np.float32(0.1282263), np.float32(0.120933354), np.float32(0.103112414), np.float32(0.09107618), np.float32(0.084343895), np.float32(0.08376137), np.float32(0.07748578), np.float32(0.07133341), np.float32(0.06929267), np.float32(0.07151951), np.float32(0.060755033), np.float32(0.060663197), np.float32(0.06946374), np.float32(0.07745441), np.float32(0.06881618), np.float32(0.05976822), np.float32(0.065839976), np.float32(0.062159143), np.float32(0.058245607), np.float32(0.0561609), np.float32(0.056085665), np.float32(0.05463538), np.float32(0.053549893), np.float32(0.05164416), np.float32(0.05223684), np.float32(0.053805467), np.float32(0.053225443), np.float32(0.05491228), np.float32(0.065402694), np.float32(0.07197241), np.float32(0.06719666), np.float32(0.08093703), np.float32(0.075303294), np.float32(0.070147075), np.float32(0.07061426), np.float32(0.06614757), np.float32(0.05314132), np.float32(0.04504309), np.float32(0.043773707), np.float32(0.046603918), np.float32(0.044753518), np.float32(0.04859843), np.float32(0.05577895), np.float32(0.06314268), np.float32(0.071814865), np.float32(0.08967304), np.float32(0.10911516), np.float32(0.14246644), np.float32(0.16374747), np.float32(0.19656952), np.float32(0.27757233), np.float32(0.3015936), np.float32(0.33471867), np.float32(0.36161438), np.float32(0.34314522), np.float32(0.3263639), np.float32(0.35346308), np.float32(0.3831797), np.float32(0.4094958), np.float32(0.3720645), np.float32(0.34529346), np.float32(0.33272347), np.float32(0.37644336), np.float32(0.34953448), np.float32(0.34957153), np.float32(0.33918178), np.float32(0.37301284), np.float32(0.37623942), np.float32(0.37447757), np.float32(0.35612798), np.float32(0.29229704), np.float32(0.28139183), np.float32(0.26603994), np.float32(0.24342246), np.float32(0.19137852), np.float32(0.1787134), np.float32(0.14883325), np.float32(0.12209855), np.float32(0.11895034), np.float32(0.108412914), np.float32(0.11203571), np.float32(0.11948699), np.float32(0.10688544), np.float32(0.094784595), np.float32(0.08892462), np.float32(0.08244653), np.float32(0.08096575), np.float32(0.08326493), np.float32(0.08570125), np.float32(0.100246236), np.float32(0.116840065), np.float32(0.13667206), np.float32(0.15980639), np.float32(0.15290245), np.float32(0.2734766), np.float32(0.2665864), np.float32(0.17633532), np.float32(0.27089694), np.float32(0.23959945)], 'MNKQLLGRTCSGRSVAGTGLRHGHTLRRPVPFAPSRLPPARATGKPGDEEPENYEALRERFFRSGEGASSSNSPQQQQGPAKDADGANLLNVINPYELGRQTRKAFDDVWGQLSRVSSPTRSFIIDDVLEVGVGADAEFAAPQAAYTTVLVVGATGRVGRILVRKLLLRGYKVKALFRNRAGVGKDAIPDAVEVVEGDVGDMATCQKAVQGVSKVIFCAAARSVFTADLLRVEDRGVMNMVKAMQDELFRRSKRTGSKFSSAAKKELADFNSRFHQARWDVRFVGTPEDAAAAAEGRPSRDAGDAYGRVNVAEAVITDDNNLLFTGTLMSRGALAEVGAQLAAKLPGGEHRTAGTEGLVLRVRGDAHSYLLILETSEGHRYGARFPTREGYLTVRLPYAAFRSEYQDQPPLDPSKLSTIAIRYENRRQGSSQVAALRAAKGLAATDMAALAAQQARDQRFSLEVDWIKAVPGGSEPDFVLVSCAGKSRPGIDPADLRKVIDAKRRGEENLRTSGLGYSIIRPGTLLDEPGGYRALVFDQGDRITESIAAADVADICLRALHEPEGRNKTFDVCYEYQADEDNAMYELVAHVPDKKNNYLRAAVASLAKNT': [np.float32(0.96537334), np.float32(0.96934813), np.float32(0.9682217), np.float32(0.9692621), np.float32(0.96907467), np.float32(0.96761316), np.float32(0.96967643), np.float32(0.97098404), np.float32(0.9725064), np.float32(0.97093135), np.float32(0.97431785), np.float32(0.972728), np.float32(0.9727561), np.float32(0.97278744), np.float32(0.97558653), np.float32(0.97841454), np.float32(0.980141), np.float32(0.98061943), np.float32(0.9810884), np.float32(0.98104286), np.float32(0.9819701), np.float32(0.9817662), np.float32(0.9818687), np.float32(0.9806622), np.float32(0.9816638), np.float32(0.98166615), np.float32(0.9812447), np.float32(0.981299), np.float32(0.981201), np.float32(0.9813619), np.float32(0.9813265), np.float32(0.9821161), np.float32(0.9810049), np.float32(0.9810554), np.float32(0.98133886), np.float32(0.9812928), np.float32(0.980895), np.float32(0.98015976), np.float32(0.97923684), np.float32(0.9756772), np.float32(0.9754832), np.float32(0.9737438), np.float32(0.97168726), np.float32(0.9693247), np.float32(0.9657638), np.float32(0.9636731), np.float32(0.9581172), np.float32(0.9497431), np.float32(0.94472146), np.float32(0.936575), np.float32(0.9274896), np.float32(0.91933143), np.float32(0.9136941), np.float32(0.90276414), np.float32(0.8956416), np.float32(0.8921519), np.float32(0.8998983), np.float32(0.8983279), np.float32(0.9012436), np.float32(0.9017022), np.float32(0.89778244), np.float32(0.8882547), np.float32(0.8790183), np.float32(0.889296), np.float32(0.8896604), np.float32(0.90553623), np.float32(0.93214184), np.float32(0.93298155), np.float32(0.94484013), np.float32(0.95489985), np.float32(0.96142995), np.float32(0.9668975), np.float32(0.96618414), np.float32(0.9651941), np.float32(0.96046245), np.float32(0.95787233), np.float32(0.9581074), np.float32(0.95042384), np.float32(0.937993), np.float32(0.9227758), np.float32(0.9048354), np.float32(0.8655922), np.float32(0.83131653), np.float32(0.80923486), np.float32(0.77448976), np.float32(0.75268483), np.float32(0.73184806), np.float32(0.66064924), np.float32(0.65196604), np.float32(0.61959547), np.float32(0.570284), np.float32(0.48207632), np.float32(0.44497424), np.float32(0.4115435), np.float32(0.3479282), np.float32(0.30058905), np.float32(0.28296626), np.float32(0.22067006), np.float32(0.21038876), np.float32(0.21168113), np.float32(0.20852594), np.float32(0.20732614), np.float32(0.193099), np.float32(0.17719038), np.float32(0.16818026), np.float32(0.16997641), np.float32(0.16763477), np.float32(0.1679685), np.float32(0.17509003), np.float32(0.16814744), np.float32(0.16949674), np.float32(0.17071548), np.float32(0.15046398), np.float32(0.12425612), np.float32(0.12786959), np.float32(0.121653296), np.float32(0.10376769), np.float32(0.1019817), np.float32(0.12026576), np.float32(0.111934416), np.float32(0.105892904), np.float32(0.12116257), np.float32(0.13473977), np.float32(0.12642568), np.float32(0.13210279), np.float32(0.13242649), np.float32(0.13499777), np.float32(0.12272073), np.float32(0.13506053), np.float32(0.12688905), np.float32(0.12746678), np.float32(0.11977544), np.float32(0.11099993), np.float32(0.10526695), np.float32(0.09743559), np.float32(0.09219516), np.float32(0.087263845), np.float32(0.08320675), np.float32(0.070993245), np.float32(0.06627186), np.float32(0.06165879), np.float32(0.054250438), np.float32(0.038437102), np.float32(0.03480663), np.float32(0.035939828), np.float32(0.040827964), np.float32(0.04022461), np.float32(0.03572511), np.float32(0.033405587), np.float32(0.03283224), np.float32(0.026341554), np.float32(0.023382224), np.float32(0.023802511), np.float32(0.024810495), np.float32(0.022173867), np.float32(0.02038187), np.float32(0.019971699), np.float32(0.021666184), np.float32(0.023786047), np.float32(0.025447657), np.float32(0.030740708), np.float32(0.03248806), np.float32(0.037140127), np.float32(0.038325224), np.float32(0.04141407), np.float32(0.046465434), np.float32(0.052687634), np.float32(0.058381625), np.float32(0.06530155), np.float32(0.06616746), np.float32(0.075830005), np.float32(0.08038131), np.float32(0.08601354), np.float32(0.098484136), np.float32(0.12121076), np.float32(0.13498256), np.float32(0.1460675), np.float32(0.14018026), np.float32(0.1537919), np.float32(0.1546218), np.float32(0.14140816), np.float32(0.13529086), np.float32(0.13533628), np.float32(0.1352835), np.float32(0.1344175), np.float32(0.14302087), np.float32(0.1511117), np.float32(0.15223527), np.float32(0.16319966), np.float32(0.18059911), np.float32(0.17603162), np.float32(0.17311244), np.float32(0.168741), np.float32(0.14219251), np.float32(0.13771583), np.float32(0.1502055), np.float32(0.13987948), np.float32(0.120195396), np.float32(0.1145873), np.float32(0.119293526), np.float32(0.10738724), np.float32(0.08916904), np.float32(0.080560885), np.float32(0.07808594), np.float32(0.07563561), np.float32(0.06769667), np.float32(0.06431112), np.float32(0.0643306), np.float32(0.05424123), np.float32(0.04910882), np.float32(0.049076732), np.float32(0.046074566), np.float32(0.04320742), np.float32(0.038912047), np.float32(0.0382542), np.float32(0.035367765), np.float32(0.03468553), np.float32(0.03586519), np.float32(0.03357536), np.float32(0.030200303), np.float32(0.031543776), np.float32(0.03366742), np.float32(0.03557462), np.float32(0.037698474), np.float32(0.041539557), np.float32(0.040956825), np.float32(0.043121602), np.float32(0.048035625), np.float32(0.047502156), np.float32(0.049016815), np.float32(0.055790853), np.float32(0.062301487), np.float32(0.06301791), np.float32(0.06562467), np.float32(0.06968395), np.float32(0.07462669), np.float32(0.07611564), np.float32(0.076395154), np.float32(0.08620741), np.float32(0.09138001), np.float32(0.09187435), np.float32(0.10433511), np.float32(0.11318025), np.float32(0.115073286), np.float32(0.11519867), np.float32(0.11901795), np.float32(0.119665444), np.float32(0.105954655), np.float32(0.11030543), np.float32(0.12817465), np.float32(0.13274236), np.float32(0.12206813), np.float32(0.14795022), np.float32(0.17400967), np.float32(0.16989711), np.float32(0.1723034), np.float32(0.19203722), np.float32(0.19930078), np.float32(0.18138397), np.float32(0.19042142), np.float32(0.20077528), np.float32(0.21065448), np.float32(0.20568265), np.float32(0.20975217), np.float32(0.21681601), np.float32(0.18869351), np.float32(0.17124234), np.float32(0.14909028), np.float32(0.14464802), np.float32(0.12916097), np.float32(0.1220542), np.float32(0.11006042), np.float32(0.10172071), np.float32(0.0898459), np.float32(0.0848805), np.float32(0.09260406), np.float32(0.09428757), np.float32(0.08455738), np.float32(0.073268175), np.float32(0.08106117), np.float32(0.09869076), np.float32(0.09153615), np.float32(0.113622166), np.float32(0.13042478), np.float32(0.15451443), np.float32(0.16444418), np.float32(0.1795999), np.float32(0.20075002), np.float32(0.21997552), np.float32(0.31795287), np.float32(0.3913295), np.float32(0.45899016), np.float32(0.4945912), np.float32(0.5284846), np.float32(0.50480604), np.float32(0.5178445), np.float32(0.5709156), np.float32(0.5240981), np.float32(0.53148115), np.float32(0.516542), np.float32(0.47012743), np.float32(0.45287558), np.float32(0.4554414), np.float32(0.4780556), np.float32(0.45109555), np.float32(0.4528353), np.float32(0.46539566), np.float32(0.42768437), np.float32(0.43377638), np.float32(0.36180723), np.float32(0.33277047), np.float32(0.24829958), np.float32(0.20033829), np.float32(0.13996321), np.float32(0.10805307), np.float32(0.08229931), np.float32(0.0631302), np.float32(0.048675746), np.float32(0.046979338), np.float32(0.056122467), np.float32(0.05277495), np.float32(0.061455444), np.float32(0.058996197), np.float32(0.057055846), np.float32(0.068562716), np.float32(0.061604016), np.float32(0.06095856), np.float32(0.061016336), np.float32(0.0635779), np.float32(0.058078896), np.float32(0.048584588), np.float32(0.046571292), np.float32(0.053189), np.float32(0.047960248), np.float32(0.05735883), np.float32(0.063398965), np.float32(0.074064456), np.float32(0.087548204), np.float32(0.10334067), np.float32(0.12243778), np.float32(0.14139223), np.float32(0.15103513), np.float32(0.15399574), np.float32(0.146048), np.float32(0.14230184), np.float32(0.1309973), np.float32(0.13459498), np.float32(0.11535284), np.float32(0.09462154), np.float32(0.09904367), np.float32(0.1000453), np.float32(0.09917181), np.float32(0.09447705), np.float32(0.101306975), np.float32(0.09803627), np.float32(0.09632112), np.float32(0.08684036), np.float32(0.08697664), np.float32(0.07282319), np.float32(0.06412849), np.float32(0.054112233), np.float32(0.04457588), np.float32(0.0381137), np.float32(0.03495646), np.float32(0.032557003), np.float32(0.033493932), np.float32(0.03404607), np.float32(0.03469609), np.float32(0.035357054), np.float32(0.03689238), np.float32(0.040949624), np.float32(0.04433468), np.float32(0.050010577), np.float32(0.049749516), np.float32(0.063745335), np.float32(0.066384524), np.float32(0.06888049), np.float32(0.07202859), np.float32(0.07611708), np.float32(0.07349849), np.float32(0.07496961), np.float32(0.07751423), np.float32(0.07666979), np.float32(0.07964496), np.float32(0.082734264), np.float32(0.089490436), np.float32(0.092783526), np.float32(0.09900701), np.float32(0.095859535), np.float32(0.08328823), np.float32(0.08261214), np.float32(0.08678241), np.float32(0.08652601), np.float32(0.085080855), np.float32(0.09003008), np.float32(0.102640055), np.float32(0.10789697), np.float32(0.1257826), np.float32(0.13538623), np.float32(0.14481813), np.float32(0.13698812), np.float32(0.14361078), np.float32(0.14989182), np.float32(0.16359356), np.float32(0.1719995), np.float32(0.1753952), np.float32(0.18840453), np.float32(0.16965972), np.float32(0.16230631), np.float32(0.16658728), np.float32(0.16247338), np.float32(0.1436045), np.float32(0.15632086), np.float32(0.16315942), np.float32(0.17733982), np.float32(0.18707256), np.float32(0.18508863), np.float32(0.19849366), np.float32(0.19806772), np.float32(0.18555903), np.float32(0.17019105), np.float32(0.16871364), np.float32(0.15398791), np.float32(0.16899271), np.float32(0.17171378), np.float32(0.17412373), np.float32(0.19069526), np.float32(0.14530328), np.float32(0.1376094), np.float32(0.14433625), np.float32(0.1415205), np.float32(0.13804577), np.float32(0.14549969), np.float32(0.14470148), np.float32(0.14286193), np.float32(0.15844221), np.float32(0.13944827), np.float32(0.12319251), np.float32(0.123382844), np.float32(0.11808206), np.float32(0.13511458), np.float32(0.17112416), np.float32(0.17858689), np.float32(0.18719812), np.float32(0.25220215), np.float32(0.2675414), np.float32(0.24681947), np.float32(0.28551814), np.float32(0.3246294), np.float32(0.3004286), np.float32(0.25207978), np.float32(0.2647819), np.float32(0.2031295), np.float32(0.17159581), np.float32(0.15669069), np.float32(0.123942636), np.float32(0.12506215), np.float32(0.120678864), np.float32(0.106838256), np.float32(0.11889817), np.float32(0.14168946), np.float32(0.1489495), np.float32(0.16453207), np.float32(0.17938232), np.float32(0.17772081), np.float32(0.16744415), np.float32(0.14840607), np.float32(0.13944565), np.float32(0.121543646), np.float32(0.09227666), np.float32(0.07809131), np.float32(0.06436459), np.float32(0.060266256), np.float32(0.05452272), np.float32(0.059465602), np.float32(0.0583496), np.float32(0.06666954), np.float32(0.06937507), np.float32(0.07525362), np.float32(0.07643951), np.float32(0.07734889), np.float32(0.07205236), np.float32(0.07676849), np.float32(0.075724274), np.float32(0.060408175), np.float32(0.054905362), np.float32(0.04994555), np.float32(0.040165883), np.float32(0.039657023), np.float32(0.040309794), np.float32(0.045186557), np.float32(0.054329135), np.float32(0.07375744), np.float32(0.10963954), np.float32(0.13549377), np.float32(0.13332996), np.float32(0.14339961), np.float32(0.142416), np.float32(0.13075718), np.float32(0.13558987), np.float32(0.13568223), np.float32(0.12436181), np.float32(0.11407778), np.float32(0.1115728), np.float32(0.11998544), np.float32(0.11607726), np.float32(0.10691419), np.float32(0.100772254), np.float32(0.10143325), np.float32(0.10301476), np.float32(0.09303809), np.float32(0.09602242), np.float32(0.09484494), np.float32(0.08994431), np.float32(0.09294108), np.float32(0.09715903), np.float32(0.091953255), np.float32(0.094208255), np.float32(0.09218542), np.float32(0.092943475), np.float32(0.074209146), np.float32(0.06734155), np.float32(0.07113208), np.float32(0.06084896), np.float32(0.048320718), np.float32(0.050267857), np.float32(0.046553794), np.float32(0.05128796), np.float32(0.053259235), np.float32(0.075950995), np.float32(0.100893565), np.float32(0.1067813), np.float32(0.10317079), np.float32(0.11750349), np.float32(0.120721765), np.float32(0.10335636), np.float32(0.10861013), np.float32(0.106861725), np.float32(0.100773446), np.float32(0.08891904), np.float32(0.07554525), np.float32(0.065808095), np.float32(0.062483776), np.float32(0.05806586), np.float32(0.051530905), np.float32(0.048240747), np.float32(0.051364165), np.float32(0.057475165), np.float32(0.05685044), np.float32(0.06257313), np.float32(0.061290383), np.float32(0.06598429), np.float32(0.07273124), np.float32(0.07265232), np.float32(0.07418359), np.float32(0.08706116), np.float32(0.09761068), np.float32(0.09646001), np.float32(0.09536053), np.float32(0.09403248), np.float32(0.089230165), np.float32(0.08042695), np.float32(0.07725485), np.float32(0.077032626), np.float32(0.079440095), np.float32(0.08798423), np.float32(0.089398265), np.float32(0.108052686), np.float32(0.12645823), np.float32(0.1373557), np.float32(0.16800408), np.float32(0.17589009), np.float32(0.1841085), np.float32(0.17388427), np.float32(0.18462542), np.float32(0.15888652), np.float32(0.14049797), np.float32(0.12908435), np.float32(0.11798212), np.float32(0.102859676), np.float32(0.096732624), np.float32(0.10638891), np.float32(0.12867261), np.float32(0.13961293), np.float32(0.1538942), np.float32(0.16056505), np.float32(0.17902477), np.float32(0.1548659), np.float32(0.16296758), np.float32(0.16507405), np.float32(0.14600232), np.float32(0.13022676), np.float32(0.1292811), np.float32(0.11807222), np.float32(0.10813298), np.float32(0.107129015), np.float32(0.12606475), np.float32(0.13312347), np.float32(0.13550343), np.float32(0.15338111), np.float32(0.15994473), np.float32(0.15846989), np.float32(0.17482805), np.float32(0.18107441), np.float32(0.18688199), np.float32(0.18824126), np.float32(0.16961606), np.float32(0.1871205), np.float32(0.18051367), np.float32(0.156185)], 'MKGNFRKRDSSTNSRKGGNSDSNYTNGGVPNQNNSSMFYENPEITRNFDDRQDYLLANSIGSDVTVTVTSGVKYTGLLVSCNLESTNGIDVVLRFPRVADSGVSDSVDDLAKTLGETLLIHGEDVAELELKNIDLSLDEKWENSKAQETTPARTNIEKERVNGESNEVTKFRTDVDISGSGREIKERKLEKWTPEEGAEHFDINKGKALEDDSASWDQFAVNEKKFGVKSTFDEHLYTTKINKDDPNYSKRLQEAERIAKEIESQGTSGNIHIAEDRGIIIDDSGLDEEDLYSGVDRRGDELLAALKSNSKPNSNKGNRYVPPTLRQQPHHMDPAIISSSNSNKNENAVSTDTSTPAAAGAPEGKPPQKTSKNKKSLSSKEAQIEELKKFSEKFKVPYDIPKDMLEVLKRSSSTLKSNSSLPPKPISKTPSAKTVSPTTQISAGKSESRRSGSNISQGQSSTGHTTRSSTSLRRRNHGSFFGAKNPHTNDAKRVLFGKSFNMFIKSKEAHDEKKKGDDASENMEPFFIEKPYFTAPTWLNTIEESYKTFFPDEDTAIQEAQTRFQQRQLNSMGNAVPGMNPAMGMNMGGMMGFPMGGPSASPNPMMNGFAAGSMGMYMPFQPQPMFYHPSMPQMMPVMGSNGAEEGGGNISPHVPAGFMAAGPGAPMGAFGYPGGIPFQGMMGSGPSGMPANGSAMHSHGHSRNYHQTSHHGHHNSSTSGHK': [np.float32(0.9447156), np.float32(0.9498296), np.float32(0.9574563), np.float32(0.9511285), np.float32(0.95540667), np.float32(0.95474064), np.float32(0.959053), np.float32(0.9635692), np.float32(0.96570987), np.float32(0.9688298), np.float32(0.9687037), np.float32(0.96990776), np.float32(0.97203743), np.float32(0.9703344), np.float32(0.97255546), np.float32(0.97378665), np.float32(0.9736588), np.float32(0.97329426), np.float32(0.97267634), np.float32(0.9737215), np.float32(0.9736346), np.float32(0.97461987), np.float32(0.974414), np.float32(0.9736104), np.float32(0.9733708), np.float32(0.9711935), np.float32(0.96841276), np.float32(0.9607294), np.float32(0.94739175), np.float32(0.9397136), np.float32(0.92303485), np.float32(0.9078626), np.float32(0.87840986), np.float32(0.85317826), np.float32(0.81389695), np.float32(0.77330625), np.float32(0.7360667), np.float32(0.7093831), np.float32(0.6759735), np.float32(0.6674132), np.float32(0.57568634), np.float32(0.5350301), np.float32(0.4948538), np.float32(0.44344085), np.float32(0.2954551), np.float32(0.24519636), np.float32(0.18404254), np.float32(0.17368464), np.float32(0.17999537), np.float32(0.1691717), np.float32(0.18004993), np.float32(0.18116082), np.float32(0.1634549), np.float32(0.17225628), np.float32(0.16628422), np.float32(0.1444387), np.float32(0.12908746), np.float32(0.119414), np.float32(0.10432845), np.float32(0.106125996), np.float32(0.109846175), np.float32(0.100426175), np.float32(0.07930885), np.float32(0.06517859), np.float32(0.055678166), np.float32(0.04627881), np.float32(0.042785153), np.float32(0.037457455), np.float32(0.034180205), np.float32(0.032976396), np.float32(0.033779636), np.float32(0.033523504), np.float32(0.036314603), np.float32(0.037278812), np.float32(0.040317886), np.float32(0.040712986), np.float32(0.043607328), np.float32(0.04302917), np.float32(0.04632889), np.float32(0.045248087), np.float32(0.048511583), np.float32(0.0425785), np.float32(0.045757834), np.float32(0.043724444), np.float32(0.04711569), np.float32(0.04656781), np.float32(0.051755764), np.float32(0.055367723), np.float32(0.05887586), np.float32(0.067952484), np.float32(0.079530165), np.float32(0.0865904), np.float32(0.09525088), np.float32(0.10847943), np.float32(0.10439765), np.float32(0.107983604), np.float32(0.10754125), np.float32(0.10691226), np.float32(0.09892153), np.float32(0.07861283), np.float32(0.08431764), np.float32(0.09319822), np.float32(0.09721913), np.float32(0.10209247), np.float32(0.11151271), np.float32(0.12126034), np.float32(0.10620059), np.float32(0.116313964), np.float32(0.1264713), np.float32(0.124312475), np.float32(0.12290672), np.float32(0.13002996), np.float32(0.12749818), np.float32(0.11846849), np.float32(0.11071369), np.float32(0.11432873), np.float32(0.108728856), np.float32(0.10342162), np.float32(0.10283975), np.float32(0.11406176), np.float32(0.11482869), np.float32(0.104314744), np.float32(0.12297609), np.float32(0.13446344), np.float32(0.12896223), np.float32(0.11236789), np.float32(0.124140054), np.float32(0.13479076), np.float32(0.14495654), np.float32(0.15712215), np.float32(0.16950427), np.float32(0.18200366), np.float32(0.18972705), np.float32(0.2016677), np.float32(0.22972628), np.float32(0.23884143), np.float32(0.26862192), np.float32(0.3120395), np.float32(0.34758413), np.float32(0.37269235), np.float32(0.43783322), np.float32(0.5030578), np.float32(0.5610764), np.float32(0.56291), np.float32(0.6015081), np.float32(0.6634788), np.float32(0.6824255), np.float32(0.6911689), np.float32(0.7765793), np.float32(0.80216295), np.float32(0.8612545), np.float32(0.8608133), np.float32(0.87094474), np.float32(0.8803409), np.float32(0.9014376), np.float32(0.9105692), np.float32(0.9192848), np.float32(0.9169757), np.float32(0.93191195), np.float32(0.938841), np.float32(0.9373469), np.float32(0.94029653), np.float32(0.94927484), np.float32(0.9500567), np.float32(0.95021737), np.float32(0.95774263), np.float32(0.9601729), np.float32(0.9637821), np.float32(0.9654937), np.float32(0.9649724), np.float32(0.9655235), np.float32(0.9640007), np.float32(0.9650122), np.float32(0.9634818), np.float32(0.9629061), np.float32(0.96238935), np.float32(0.96221316), np.float32(0.96009994), np.float32(0.96007615), np.float32(0.95797986), np.float32(0.95744234), np.float32(0.95973986), np.float32(0.9588972), np.float32(0.9623155), np.float32(0.96202147), np.float32(0.958134), np.float32(0.95816934), np.float32(0.94767684), np.float32(0.941278), np.float32(0.94213647), np.float32(0.94933), np.float32(0.9453675), np.float32(0.94513327), np.float32(0.9480698), np.float32(0.9529865), np.float32(0.94993824), np.float32(0.94951695), np.float32(0.95497733), np.float32(0.9577289), np.float32(0.95487386), np.float32(0.95189923), np.float32(0.9464291), np.float32(0.94552284), np.float32(0.94225216), np.float32(0.93823344), np.float32(0.938201), np.float32(0.92661154), np.float32(0.9113465), np.float32(0.8942972), np.float32(0.87393403), np.float32(0.886115), np.float32(0.84209704), np.float32(0.8663126), np.float32(0.86635494), np.float32(0.8680424), np.float32(0.87786144), np.float32(0.87522876), np.float32(0.8815015), np.float32(0.8540172), np.float32(0.8687712), np.float32(0.8638918), np.float32(0.8046344), np.float32(0.7702718), np.float32(0.7499297), np.float32(0.7098298), np.float32(0.73184144), np.float32(0.7268661), np.float32(0.692352), np.float32(0.69534403), np.float32(0.67508596), np.float32(0.6266176), np.float32(0.6445622), np.float32(0.6650215), np.float32(0.662189), np.float32(0.62669885), np.float32(0.6416679), np.float32(0.631428), np.float32(0.59413403), np.float32(0.57227254), np.float32(0.54875815), np.float32(0.53982115), np.float32(0.51144594), np.float32(0.4850238), np.float32(0.4498331), np.float32(0.44727495), np.float32(0.4745665), np.float32(0.4334653), np.float32(0.40038687), np.float32(0.37560794), np.float32(0.37240604), np.float32(0.37256315), np.float32(0.31322566), np.float32(0.3330972), np.float32(0.33887073), np.float32(0.3579556), np.float32(0.3614017), np.float32(0.3714049), np.float32(0.37666947), np.float32(0.3778992), np.float32(0.3655154), np.float32(0.3866306), np.float32(0.4216643), np.float32(0.41555223), np.float32(0.4385505), np.float32(0.46568584), np.float32(0.48140824), np.float32(0.50561285), np.float32(0.5504619), np.float32(0.55278045), np.float32(0.5644854), np.float32(0.6130462), np.float32(0.63764185), np.float32(0.68558943), np.float32(0.6102742), np.float32(0.64377296), np.float32(0.7138867), np.float32(0.72618407), np.float32(0.7403994), np.float32(0.8211581), np.float32(0.8368564), np.float32(0.80385256), np.float32(0.8117942), np.float32(0.7924629), np.float32(0.81524765), np.float32(0.81774473), np.float32(0.8291739), np.float32(0.8339544), np.float32(0.7997472), np.float32(0.76995677), np.float32(0.7133427), np.float32(0.68116754), np.float32(0.69317704), np.float32(0.6804856), np.float32(0.6953063), np.float32(0.68942386), np.float32(0.64591336), np.float32(0.6030705), np.float32(0.5923151), np.float32(0.60324967), np.float32(0.616085), np.float32(0.6300056), np.float32(0.63991946), np.float32(0.6834206), np.float32(0.7653614), np.float32(0.8050936), np.float32(0.8129499), np.float32(0.83110625), np.float32(0.84797645), np.float32(0.87618315), np.float32(0.88425183), np.float32(0.90143704), np.float32(0.9152145), np.float32(0.925838), np.float32(0.9367013), np.float32(0.95097977), np.float32(0.95998675), np.float32(0.965877), np.float32(0.96877575), np.float32(0.9725892), np.float32(0.9736815), np.float32(0.9761456), np.float32(0.97717184), np.float32(0.977996), np.float32(0.9782654), np.float32(0.97909373), np.float32(0.9794144), np.float32(0.97984385), np.float32(0.97908014), np.float32(0.9787461), np.float32(0.9784201), np.float32(0.97726476), np.float32(0.97699577), np.float32(0.9763545), np.float32(0.97533447), np.float32(0.9765355), np.float32(0.97749317), np.float32(0.9773431), np.float32(0.97736925), np.float32(0.9771746), np.float32(0.976715), np.float32(0.97710615), np.float32(0.9774311), np.float32(0.9775913), np.float32(0.97742164), np.float32(0.9776912), np.float32(0.9784364), np.float32(0.97937876), np.float32(0.9801467), np.float32(0.98031807), np.float32(0.9800475), np.float32(0.9808452), np.float32(0.9823744), np.float32(0.982886), np.float32(0.9831821), np.float32(0.9833965), np.float32(0.9837017), np.float32(0.9841368), np.float32(0.9845755), np.float32(0.98447835), np.float32(0.9843539), np.float32(0.9846827), np.float32(0.9846587), np.float32(0.985014), np.float32(0.98491436), np.float32(0.98445106), np.float32(0.984068), np.float32(0.9827393), np.float32(0.9810534), np.float32(0.9797156), np.float32(0.977019), np.float32(0.9716557), np.float32(0.96453786), np.float32(0.9558257), np.float32(0.944221), np.float32(0.9342594), np.float32(0.9212396), np.float32(0.90746105), np.float32(0.89000916), np.float32(0.8804813), np.float32(0.86277086), np.float32(0.8446749), np.float32(0.8327133), np.float32(0.8198595), np.float32(0.8168281), np.float32(0.8108838), np.float32(0.79803944), np.float32(0.7900764), np.float32(0.75352174), np.float32(0.7424296), np.float32(0.7196291), np.float32(0.71616346), np.float32(0.7113175), np.float32(0.7119288), np.float32(0.7294453), np.float32(0.7396618), np.float32(0.7283288), np.float32(0.74253446), np.float32(0.7507056), np.float32(0.76642346), np.float32(0.7613581), np.float32(0.7686798), np.float32(0.7562838), np.float32(0.76671076), np.float32(0.789439), np.float32(0.7986627), np.float32(0.7855073), np.float32(0.7953618), np.float32(0.79429233), np.float32(0.80291414), np.float32(0.81811196), np.float32(0.82925504), np.float32(0.8245542), np.float32(0.8438277), np.float32(0.86935186), np.float32(0.88924676), np.float32(0.90380037), np.float32(0.9347211), np.float32(0.95130485), np.float32(0.9605002), np.float32(0.96596867), np.float32(0.97094643), np.float32(0.9737181), np.float32(0.9748964), np.float32(0.9787002), np.float32(0.98030007), np.float32(0.9808987), np.float32(0.98117054), np.float32(0.98086345), np.float32(0.9805638), np.float32(0.980716), np.float32(0.98056066), np.float32(0.9809745), np.float32(0.9809998), np.float32(0.9815544), np.float32(0.9815653), np.float32(0.9817633), np.float32(0.981643), np.float32(0.98216504), np.float32(0.98200154), np.float32(0.98235714), np.float32(0.9820754), np.float32(0.9821447), np.float32(0.98249155), np.float32(0.98289305), np.float32(0.9826439), np.float32(0.98278296), np.float32(0.98262894), np.float32(0.9831209), np.float32(0.98326844), np.float32(0.98279816), np.float32(0.98309547), np.float32(0.9829646), np.float32(0.98253495), np.float32(0.9819225), np.float32(0.9821921), np.float32(0.98253834), np.float32(0.9824662), np.float32(0.9817895), np.float32(0.98214555), np.float32(0.9814325), np.float32(0.9820841), np.float32(0.9817199), np.float32(0.9815112), np.float32(0.9817385), np.float32(0.9821684), np.float32(0.9827445), np.float32(0.9821655), np.float32(0.98116815), np.float32(0.9813129), np.float32(0.9814355), np.float32(0.98100007), np.float32(0.9803781), np.float32(0.9803859), np.float32(0.9800598), np.float32(0.97952694), np.float32(0.9788846), np.float32(0.9774983), np.float32(0.97650903), np.float32(0.97550595), np.float32(0.9716446), np.float32(0.9705667), np.float32(0.9700351), np.float32(0.9665118), np.float32(0.9656282), np.float32(0.96001506), np.float32(0.9538608), np.float32(0.94941074), np.float32(0.9425132), np.float32(0.93720764), np.float32(0.92920035), np.float32(0.91563296), np.float32(0.87149984), np.float32(0.842138), np.float32(0.8282997), np.float32(0.84614336), np.float32(0.8263732), np.float32(0.78358966), np.float32(0.7768905), np.float32(0.83796185), np.float32(0.8669331), np.float32(0.87730694), np.float32(0.86124974), np.float32(0.8669215), np.float32(0.8809358), np.float32(0.86404425), np.float32(0.8663019), np.float32(0.9051853), np.float32(0.8962912), np.float32(0.8835969), np.float32(0.89434034), np.float32(0.8765485), np.float32(0.8881317), np.float32(0.8766608), np.float32(0.87180173), np.float32(0.8614648), np.float32(0.8753573), np.float32(0.86878705), np.float32(0.86605495), np.float32(0.85152435), np.float32(0.84084326), np.float32(0.82721394), np.float32(0.84913063), np.float32(0.8439385), np.float32(0.8231736), np.float32(0.7835253), np.float32(0.7553926), np.float32(0.7506306), np.float32(0.6857598), np.float32(0.68225956), np.float32(0.67185736), np.float32(0.5972005), np.float32(0.52939373), np.float32(0.5557658), np.float32(0.37646383), np.float32(0.39850828), np.float32(0.40152448), np.float32(0.3978651), np.float32(0.38444972), np.float32(0.43892142), np.float32(0.48423475), np.float32(0.5115593), np.float32(0.44828096), np.float32(0.441677), np.float32(0.48257083), np.float32(0.44179773), np.float32(0.4338675), np.float32(0.43911964), np.float32(0.43447047), np.float32(0.4577166), np.float32(0.4642969), np.float32(0.49200475), np.float32(0.51248), np.float32(0.5260006), np.float32(0.554941), np.float32(0.6184294), np.float32(0.65801924), np.float32(0.69314784), np.float32(0.69265854), np.float32(0.736916), np.float32(0.73896736), np.float32(0.7413082), np.float32(0.7518074), np.float32(0.76916224), np.float32(0.78217036), np.float32(0.79258853), np.float32(0.8155258), np.float32(0.8324781), np.float32(0.8628469), np.float32(0.89048564), np.float32(0.9244403), np.float32(0.93425465), np.float32(0.9518999), np.float32(0.9610564), np.float32(0.96979463), np.float32(0.97334313), np.float32(0.97767115), np.float32(0.97973114), np.float32(0.98293865), np.float32(0.9842308), np.float32(0.98589027), np.float32(0.98639256), np.float32(0.9873187), np.float32(0.98799825), np.float32(0.9885501), np.float32(0.9887341), np.float32(0.9893142), np.float32(0.98944455), np.float32(0.98941606), np.float32(0.9897536), np.float32(0.990445), np.float32(0.9903578), np.float32(0.99046224), np.float32(0.9904606), np.float32(0.9906309), np.float32(0.99081624), np.float32(0.9906865), np.float32(0.9907358), np.float32(0.99080557), np.float32(0.9910453), np.float32(0.9910268), np.float32(0.9909271), np.float32(0.99092627), np.float32(0.99082255), np.float32(0.9906929), np.float32(0.9908847), np.float32(0.99079096), np.float32(0.9904614), np.float32(0.989912), np.float32(0.9897802), np.float32(0.9894979), np.float32(0.9889966), np.float32(0.9889021), np.float32(0.9887554), np.float32(0.98850787), np.float32(0.988917), np.float32(0.9890176), np.float32(0.9890906), np.float32(0.9883907), np.float32(0.987844), np.float32(0.98904604), np.float32(0.9889522), np.float32(0.9880086), np.float32(0.9881193), np.float32(0.9878418), np.float32(0.9875071), np.float32(0.98749024), np.float32(0.9868253), np.float32(0.9866159), np.float32(0.9862235), np.float32(0.9869489), np.float32(0.9869191), np.float32(0.987485), np.float32(0.9874427), np.float32(0.98808146), np.float32(0.98782325), np.float32(0.9881753), np.float32(0.98837703), np.float32(0.9881754), np.float32(0.98841816), np.float32(0.98815465), np.float32(0.98824257), np.float32(0.9883256), np.float32(0.988948), np.float32(0.988761), np.float32(0.98889685), np.float32(0.9880856), np.float32(0.9890261), np.float32(0.98905796), np.float32(0.98985696), np.float32(0.98972815), np.float32(0.9895891), np.float32(0.9898337), np.float32(0.98983765), np.float32(0.9899065), np.float32(0.99007285), np.float32(0.99023575), np.float32(0.9901697), np.float32(0.9900765), np.float32(0.99021226), np.float32(0.99035466), np.float32(0.9904178), np.float32(0.9900388), np.float32(0.99011654), np.float32(0.99022734), np.float32(0.99011874), np.float32(0.9895622), np.float32(0.98982435), np.float32(0.9894785), np.float32(0.9893622), np.float32(0.9895698), np.float32(0.98960495), np.float32(0.989389), np.float32(0.98935014), np.float32(0.98925215), np.float32(0.9893685), np.float32(0.98962003), np.float32(0.9899714), np.float32(0.9902626), np.float32(0.99037606), np.float32(0.990261), np.float32(0.9905103), np.float32(0.99048865), np.float32(0.990158), np.float32(0.9903172), np.float32(0.9903481), np.float32(0.9902525), np.float32(0.989924), np.float32(0.9899997), np.float32(0.9892223), np.float32(0.98958033), np.float32(0.98950166), np.float32(0.9896863), np.float32(0.98965144), np.float32(0.9896344), np.float32(0.9891371), np.float32(0.9892936), np.float32(0.9890485), np.float32(0.9885296), np.float32(0.9882218), np.float32(0.9876478), np.float32(0.9871207), np.float32(0.9862996), np.float32(0.98553956), np.float32(0.9854268), np.float32(0.9845898), np.float32(0.98419696), np.float32(0.9842078), np.float32(0.98408014), np.float32(0.98409677), np.float32(0.98491883), np.float32(0.9867388), np.float32(0.9813936), np.float32(0.9834765), np.float32(0.9855278), np.float32(0.9816456), np.float32(0.9846066), np.float32(0.982678), np.float32(0.9777721), np.float32(0.9794445), np.float32(0.97522867), np.float32(0.9739241), np.float32(0.9754254)], 'MSSDANSDDPFSKPIVRKRFQATLAQQGIEDDQLPSVRSSDSPDVPDTPDVPVNQLSSPPLSLPETLSEGNAETLQNLSDDSEPEMLSQSSTSSLNRRMEDSAIDPSRGTRKSQSRGFDYDPAGERTTAPVQKKKKDEIDMGGAKFFPKQEKKHVYTHKWTTEEDDEDEKTISSSSNRYSSRPNQPAVSARPRQPVYATTSTYSKPLASGYGSRVRHIKEANELRESGEYDDFKQDLVYILSSLQSSDASMKVKCLSAISLAKKCVSPDFRQFIKSENMTKSIVKALMDSPEDDLFALAASTVLYLLTRDFNSIKIDFPSLRLVSQLLRIEKFEQRPEDKDKVVNMVWEVFNSYIEKQEVGGQKVSFDMRKESLTPSSLIIEALVFICSRSVNDDNLKSELLNLGILQFVVAKIETNVNLIADNADDTYSILILNRCFRILESSSVFHKKNQAFLISHRSNILISSLAKFLQVILDRVHQLAEEEVKKYISCLALMCRLLINISHDNELCCSKLGQIEGFLPNAITTFTYLAPKFGKENSYDINVMMTSLLTNLVERCNANRKVLIAQTVKMVIPGHDVEEVPALEAITRLFVYHESQAQIVDADLDRELAFDEGGCGDEEEEEEGGDESSDEDGVRKDGRLDRNKMDRMDQVDVVHALQQVMNKASAHMEGSVIASYHALLVGFVLQQNEDHLDEVRKHLPGKNFQNMISQLKRLYDFTKATMAKRVESNSGFRAIERVIEYLERLE': [np.float32(0.96297854), np.float32(0.96598387), np.float32(0.9648323), np.float32(0.96314657), np.float32(0.9631388), np.float32(0.9614384), np.float32(0.95990646), np.float32(0.95559996), np.float32(0.9528861), np.float32(0.95052665), np.float32(0.9491361), np.float32(0.94494593), np.float32(0.9427437), np.float32(0.9315646), np.float32(0.9352445), np.float32(0.941592), np.float32(0.9444678), np.float32(0.9435109), np.float32(0.93836796), np.float32(0.939215), np.float32(0.94252306), np.float32(0.9450729), np.float32(0.9494054), np.float32(0.9530503), np.float32(0.9630095), np.float32(0.961799), np.float32(0.9650192), np.float32(0.9647606), np.float32(0.9629387), np.float32(0.96656966), np.float32(0.96677285), np.float32(0.9676108), np.float32(0.9692589), np.float32(0.9706845), np.float32(0.9727262), np.float32(0.9749951), np.float32(0.9772923), np.float32(0.97750705), np.float32(0.9786931), np.float32(0.97950554), np.float32(0.9797649), np.float32(0.9800884), np.float32(0.9797341), np.float32(0.9798329), np.float32(0.98039186), np.float32(0.9800733), np.float32(0.9801499), np.float32(0.9802817), np.float32(0.9807765), np.float32(0.98099285), np.float32(0.9805757), np.float32(0.98132896), np.float32(0.9807813), np.float32(0.98042256), np.float32(0.9807773), np.float32(0.9811513), np.float32(0.98077124), np.float32(0.9808429), np.float32(0.9801261), np.float32(0.9805577), np.float32(0.98050594), np.float32(0.98119354), np.float32(0.98075473), np.float32(0.9804333), np.float32(0.98097056), np.float32(0.98038757), np.float32(0.980778), np.float32(0.9801835), np.float32(0.97947204), np.float32(0.97980154), np.float32(0.9789514), np.float32(0.9789854), np.float32(0.9788138), np.float32(0.9784994), np.float32(0.97897536), np.float32(0.97834355), np.float32(0.97786695), np.float32(0.97763276), np.float32(0.97728807), np.float32(0.9763532), np.float32(0.976834), np.float32(0.9758564), np.float32(0.9751013), np.float32(0.97486854), np.float32(0.97502905), np.float32(0.9735652), np.float32(0.97385967), np.float32(0.97340876), np.float32(0.9736049), np.float32(0.97340953), np.float32(0.9720391), np.float32(0.9720249), np.float32(0.97272146), np.float32(0.9721019), np.float32(0.9724544), np.float32(0.971392), np.float32(0.97315073), np.float32(0.97334754), np.float32(0.97304136), np.float32(0.9743798), np.float32(0.9759454), np.float32(0.9761629), np.float32(0.9773627), np.float32(0.9768192), np.float32(0.9777529), np.float32(0.977616), np.float32(0.97874933), np.float32(0.97749364), np.float32(0.9780497), np.float32(0.9772375), np.float32(0.9769521), np.float32(0.9771674), np.float32(0.9776422), np.float32(0.9783466), np.float32(0.9790533), np.float32(0.97914904), np.float32(0.9790515), np.float32(0.9793802), np.float32(0.97938275), np.float32(0.97936696), np.float32(0.97863346), np.float32(0.97932464), np.float32(0.9795121), np.float32(0.9792782), np.float32(0.97912425), np.float32(0.97918177), np.float32(0.9796428), np.float32(0.97998124), np.float32(0.9788101), np.float32(0.9801394), np.float32(0.98010445), np.float32(0.9804436), np.float32(0.98013717), np.float32(0.9808802), np.float32(0.98119766), np.float32(0.9808029), np.float32(0.98033386), np.float32(0.97939014), np.float32(0.9785781), np.float32(0.9782406), np.float32(0.9774105), np.float32(0.9773352), np.float32(0.9777278), np.float32(0.9769464), np.float32(0.97734106), np.float32(0.9766713), np.float32(0.97588956), np.float32(0.97575563), np.float32(0.9759981), np.float32(0.976592), np.float32(0.97568786), np.float32(0.97545004), np.float32(0.9762097), np.float32(0.97415155), np.float32(0.97253597), np.float32(0.97339207), np.float32(0.9729783), np.float32(0.9718875), np.float32(0.970618), np.float32(0.969874), np.float32(0.97127926), np.float32(0.97000825), np.float32(0.9698252), np.float32(0.9693028), np.float32(0.97013533), np.float32(0.9680195), np.float32(0.9684544), np.float32(0.97062445), np.float32(0.97029066), np.float32(0.97049004), np.float32(0.9707953), np.float32(0.9704516), np.float32(0.97125566), np.float32(0.97147256), np.float32(0.9726732), np.float32(0.9716405), np.float32(0.9737679), np.float32(0.9746333), np.float32(0.97499233), np.float32(0.9751135), np.float32(0.97570485), np.float32(0.9763787), np.float32(0.9756918), np.float32(0.9758406), np.float32(0.9753382), np.float32(0.97523427), np.float32(0.97549677), np.float32(0.97557473), np.float32(0.9755068), np.float32(0.974259), np.float32(0.97441316), np.float32(0.9736024), np.float32(0.97363573), np.float32(0.9740577), np.float32(0.97314847), np.float32(0.97287875), np.float32(0.9724125), np.float32(0.96928006), np.float32(0.96725833), np.float32(0.9684238), np.float32(0.962404), np.float32(0.95815307), np.float32(0.9539874), np.float32(0.9488769), np.float32(0.94852006), np.float32(0.9353038), np.float32(0.90531844), np.float32(0.8960453), np.float32(0.87484765), np.float32(0.80822176), np.float32(0.7784735), np.float32(0.764461), np.float32(0.71871704), np.float32(0.733036), np.float32(0.74433494), np.float32(0.7628564), np.float32(0.7544958), np.float32(0.73585343), np.float32(0.69050664), np.float32(0.6577884), np.float32(0.59657675), np.float32(0.5283079), np.float32(0.47971186), np.float32(0.42362636), np.float32(0.3988047), np.float32(0.35435072), np.float32(0.33326957), np.float32(0.33805034), np.float32(0.27931255), np.float32(0.23602898), np.float32(0.22287907), np.float32(0.19587588), np.float32(0.17655511), np.float32(0.18384098), np.float32(0.17271514), np.float32(0.14869308), np.float32(0.14094356), np.float32(0.1321119), np.float32(0.11691832), np.float32(0.108072996), np.float32(0.10616542), np.float32(0.10080664), np.float32(0.10147628), np.float32(0.08968795), np.float32(0.08150349), np.float32(0.0831776), np.float32(0.080166), np.float32(0.064890936), np.float32(0.06404385), np.float32(0.06650235), np.float32(0.060260937), np.float32(0.06114755), np.float32(0.066949464), np.float32(0.06766485), np.float32(0.06425017), np.float32(0.06730309), np.float32(0.07882095), np.float32(0.077571295), np.float32(0.065206155), np.float32(0.06715041), np.float32(0.06686436), np.float32(0.06209176), np.float32(0.054872923), np.float32(0.06519841), np.float32(0.065522775), np.float32(0.069639556), np.float32(0.0756558), np.float32(0.08500049), np.float32(0.08559434), np.float32(0.100399315), np.float32(0.10857754), np.float32(0.10477247), np.float32(0.09737057), np.float32(0.10854983), np.float32(0.10725444), np.float32(0.097210266), np.float32(0.09100892), np.float32(0.09868648), np.float32(0.10161188), np.float32(0.10323732), np.float32(0.098927565), np.float32(0.09553813), np.float32(0.10531125), np.float32(0.09567329), np.float32(0.08589276), np.float32(0.0855044), np.float32(0.08629956), np.float32(0.07284887), np.float32(0.06505419), np.float32(0.055455774), np.float32(0.048256148), np.float32(0.04595087), np.float32(0.042487998), np.float32(0.03841484), np.float32(0.034986503), np.float32(0.034452908), np.float32(0.0327864), np.float32(0.031643108), np.float32(0.03389923), np.float32(0.031717565), np.float32(0.034662053), np.float32(0.03153061), np.float32(0.030679898), np.float32(0.030839603), np.float32(0.026637975), np.float32(0.026411097), np.float32(0.02436271), np.float32(0.027776139), np.float32(0.029454134), np.float32(0.031159345), np.float32(0.034805946), np.float32(0.036794815), np.float32(0.03647758), np.float32(0.035946347), np.float32(0.03836543), np.float32(0.041028015), np.float32(0.044323355), np.float32(0.047566146), np.float32(0.05143054), np.float32(0.059049834), np.float32(0.06265202), np.float32(0.05649208), np.float32(0.059460316), np.float32(0.07707303), np.float32(0.07617302), np.float32(0.084054396), np.float32(0.10247823), np.float32(0.1012093), np.float32(0.11093134), np.float32(0.12026739), np.float32(0.14053546), np.float32(0.12830925), np.float32(0.11562263), np.float32(0.1273064), np.float32(0.11497117), np.float32(0.11627045), np.float32(0.1175608), np.float32(0.13260299), np.float32(0.1254132), np.float32(0.113577366), np.float32(0.112221435), np.float32(0.1089485), np.float32(0.10180092), np.float32(0.0926555), np.float32(0.092801705), np.float32(0.10214644), np.float32(0.10233954), np.float32(0.10286278), np.float32(0.09622083), np.float32(0.09241917), np.float32(0.08632329), np.float32(0.08475076), np.float32(0.08813699), np.float32(0.08479582), np.float32(0.080414094), np.float32(0.08728439), np.float32(0.0990396), np.float32(0.095639005), np.float32(0.10458447), np.float32(0.13716975), np.float32(0.16550314), np.float32(0.15926631), np.float32(0.1730098), np.float32(0.1880417), np.float32(0.18999065), np.float32(0.1809876), np.float32(0.19232528), np.float32(0.21225268), np.float32(0.17213692), np.float32(0.14939094), np.float32(0.13973618), np.float32(0.10638379), np.float32(0.08327161), np.float32(0.066745326), np.float32(0.059544336), np.float32(0.047118515), np.float32(0.0365034), np.float32(0.033417422), np.float32(0.036581177), np.float32(0.036599163), np.float32(0.032789227), np.float32(0.03924039), np.float32(0.040976245), np.float32(0.042374928), np.float32(0.0405545), np.float32(0.03762722), np.float32(0.039922725), np.float32(0.038933564), np.float32(0.03752162), np.float32(0.037275825), np.float32(0.036272857), np.float32(0.040453237), np.float32(0.04416455), np.float32(0.046410322), np.float32(0.04535865), np.float32(0.049614515), np.float32(0.05342352), np.float32(0.055694), np.float32(0.053518545), np.float32(0.05332012), np.float32(0.05971594), np.float32(0.064050436), np.float32(0.05470488), np.float32(0.05594249), np.float32(0.061242115), np.float32(0.054587204), np.float32(0.04772899), np.float32(0.04501497), np.float32(0.040387534), np.float32(0.03967596), np.float32(0.038515933), np.float32(0.04151916), np.float32(0.040772475), np.float32(0.04596674), np.float32(0.052933402), np.float32(0.05563572), np.float32(0.061448306), np.float32(0.055987105), np.float32(0.057606116), np.float32(0.05836691), np.float32(0.057642158), np.float32(0.0539112), np.float32(0.053538356), np.float32(0.05432174), np.float32(0.051222824), np.float32(0.044397645), np.float32(0.042645976), np.float32(0.042659856), np.float32(0.03734028), np.float32(0.0344926), np.float32(0.037286084), np.float32(0.037471134), np.float32(0.038008347), np.float32(0.042967733), np.float32(0.045682676), np.float32(0.043065067), np.float32(0.042216256), np.float32(0.04583902), np.float32(0.04794526), np.float32(0.046265848), np.float32(0.044022072), np.float32(0.047161024), np.float32(0.050508566), np.float32(0.053901564), np.float32(0.057327874), np.float32(0.06588777), np.float32(0.07630505), np.float32(0.081786565), np.float32(0.0758168), np.float32(0.093527876), np.float32(0.09568905), np.float32(0.08190277), np.float32(0.08584281), np.float32(0.09859429), np.float32(0.0872699), np.float32(0.07869733), np.float32(0.06920636), np.float32(0.07726392), np.float32(0.05615204), np.float32(0.049343262), np.float32(0.05315636), np.float32(0.04899876), np.float32(0.036552332), np.float32(0.03267767), np.float32(0.035884637), np.float32(0.034997076), np.float32(0.0310521), np.float32(0.03265156), np.float32(0.038264647), np.float32(0.035982247), np.float32(0.032958094), np.float32(0.03542585), np.float32(0.044874117), np.float32(0.044023246), np.float32(0.03927855), np.float32(0.044551335), np.float32(0.05153519), np.float32(0.047115743), np.float32(0.048262008), np.float32(0.05649085), np.float32(0.053743683), np.float32(0.040650394), np.float32(0.0396842), np.float32(0.04651844), np.float32(0.04064496), np.float32(0.03394638), np.float32(0.038678266), np.float32(0.036435477), np.float32(0.028462598), np.float32(0.026003929), np.float32(0.030427413), np.float32(0.026514687), np.float32(0.021868173), np.float32(0.02399733), np.float32(0.026709612), np.float32(0.025176331), np.float32(0.024529915), np.float32(0.023815438), np.float32(0.024673149), np.float32(0.023256099), np.float32(0.023303652), np.float32(0.027579036), np.float32(0.02820079), np.float32(0.03097939), np.float32(0.037698664), np.float32(0.04024394), np.float32(0.046044488), np.float32(0.053265225), np.float32(0.059904333), np.float32(0.06423334), np.float32(0.0662025), np.float32(0.07533818), np.float32(0.07767214), np.float32(0.077730715), np.float32(0.07416866), np.float32(0.07509828), np.float32(0.073229544), np.float32(0.06584542), np.float32(0.065417424), np.float32(0.057491727), np.float32(0.048169587), np.float32(0.052343328), np.float32(0.061439008), np.float32(0.0611807), np.float32(0.062359605), np.float32(0.064537704), np.float32(0.07878338), np.float32(0.08298286), np.float32(0.07782198), np.float32(0.08518128), np.float32(0.08569919), np.float32(0.075437725), np.float32(0.07438497), np.float32(0.07931246), np.float32(0.07295619), np.float32(0.06367164), np.float32(0.06530641), np.float32(0.06745191), np.float32(0.062031433), np.float32(0.056391213), np.float32(0.060448162), np.float32(0.062963255), np.float32(0.05821121), np.float32(0.05837604), np.float32(0.0655796), np.float32(0.0613058), np.float32(0.04789918), np.float32(0.051352303), np.float32(0.051454995), np.float32(0.045755405), np.float32(0.041517332), np.float32(0.04129021), np.float32(0.038172096), np.float32(0.035683908), np.float32(0.03262326), np.float32(0.034687806), np.float32(0.036106862), np.float32(0.034456547), np.float32(0.034219954), np.float32(0.04085106), np.float32(0.04266491), np.float32(0.04409003), np.float32(0.047181528), np.float32(0.05495716), np.float32(0.057053942), np.float32(0.060428813), np.float32(0.0724117), np.float32(0.08040889), np.float32(0.08613326), np.float32(0.08186373), np.float32(0.08563917), np.float32(0.08476085), np.float32(0.07480451), np.float32(0.060476575), np.float32(0.058507703), np.float32(0.053868745), np.float32(0.050310478), np.float32(0.04726341), np.float32(0.05425882), np.float32(0.053957786), np.float32(0.049438186), np.float32(0.050456923), np.float32(0.05182113), np.float32(0.050518047), np.float32(0.05390257), np.float32(0.05866399), np.float32(0.06464462), np.float32(0.062932245), np.float32(0.0660683), np.float32(0.06175874), np.float32(0.057178367), np.float32(0.059574436), np.float32(0.053398643), np.float32(0.054090366), np.float32(0.05792254), np.float32(0.060671385), np.float32(0.0690041), np.float32(0.09172853), np.float32(0.089425184), np.float32(0.102895826), np.float32(0.13025528), np.float32(0.19598104), np.float32(0.25061268), np.float32(0.3111618), np.float32(0.38826254), np.float32(0.46693662), np.float32(0.5292929), np.float32(0.6012622), np.float32(0.685114), np.float32(0.76575446), np.float32(0.82063437), np.float32(0.86093235), np.float32(0.86800855), np.float32(0.88892674), np.float32(0.9028168), np.float32(0.91478217), np.float32(0.92620766), np.float32(0.9383976), np.float32(0.95086724), np.float32(0.9590261), np.float32(0.9666944), np.float32(0.97153306), np.float32(0.9766768), np.float32(0.9791534), np.float32(0.98088545), np.float32(0.98200995), np.float32(0.982462), np.float32(0.9826382), np.float32(0.9827238), np.float32(0.98288155), np.float32(0.98295665), np.float32(0.9825585), np.float32(0.9821608), np.float32(0.9804567), np.float32(0.97586036), np.float32(0.96728355), np.float32(0.96537757), np.float32(0.96306765), np.float32(0.9476947), np.float32(0.93594676), np.float32(0.9191653), np.float32(0.8965854), np.float32(0.8799498), np.float32(0.8433675), np.float32(0.80301994), np.float32(0.7876262), np.float32(0.7221817), np.float32(0.65384024), np.float32(0.583758), np.float32(0.50244856), np.float32(0.41430098), np.float32(0.33561268), np.float32(0.31160563), np.float32(0.28645405), np.float32(0.21210116), np.float32(0.20266446), np.float32(0.19431205), np.float32(0.18154432), np.float32(0.17346138), np.float32(0.17237018), np.float32(0.15866297), np.float32(0.14781062), np.float32(0.14023434), np.float32(0.11752846), np.float32(0.12878509), np.float32(0.12517656), np.float32(0.12358579), np.float32(0.11496044), np.float32(0.12535311), np.float32(0.09962952), np.float32(0.101488546), np.float32(0.100248724), np.float32(0.090819806), np.float32(0.08815995), np.float32(0.09315059), np.float32(0.087254465), np.float32(0.084599875), np.float32(0.08331557), np.float32(0.0883417), np.float32(0.097356096), np.float32(0.110717654), np.float32(0.1035017), np.float32(0.09559122), np.float32(0.108737685), np.float32(0.112282604), np.float32(0.09584511), np.float32(0.11301157), np.float32(0.14064102), np.float32(0.15742107), np.float32(0.15033719), np.float32(0.17523704), np.float32(0.19884673), np.float32(0.2089621), np.float32(0.20546508), np.float32(0.2076378), np.float32(0.23194645), np.float32(0.24519806), np.float32(0.23250885), np.float32(0.23057173), np.float32(0.23496374), np.float32(0.19651748), np.float32(0.18376528), np.float32(0.19160774), np.float32(0.18369356), np.float32(0.1482751), np.float32(0.14161414), np.float32(0.14215653), np.float32(0.123658516), np.float32(0.119551055), np.float32(0.13105448), np.float32(0.13455027), np.float32(0.11268699), np.float32(0.10635801), np.float32(0.10822232), np.float32(0.10980396), np.float32(0.10912564), np.float32(0.09051584), np.float32(0.09472238), np.float32(0.1016809), np.float32(0.10228584), np.float32(0.10150778), np.float32(0.10544944), np.float32(0.12017972), np.float32(0.1244475), np.float32(0.120956525), np.float32(0.12691495), np.float32(0.12913282), np.float32(0.12504295), np.float32(0.12308831), np.float32(0.12459071), np.float32(0.12260654), np.float32(0.11800779), np.float32(0.11932543), np.float32(0.13597456), np.float32(0.13955536), np.float32(0.15197551), np.float32(0.16231753), np.float32(0.18166026), np.float32(0.18317053), np.float32(0.18684524), np.float32(0.18176343), np.float32(0.17361422), np.float32(0.16975929), np.float32(0.16828701), np.float32(0.16750062), np.float32(0.1701118), np.float32(0.17155981), np.float32(0.17031837)], 'MILEQFDESAAEKADAAAMVAPPSNFGMVDTGVYRSGFPDQASFGFLRGLGLRSVVYLCPEPYVEPNAEFLKAEGIRLFQFGIEGNKDPNVSIPVDAIMVALRVILDVRNHPVLIHCKRGKGERAARERKEDMATAYAPPMASQLMKSSLVYSKPRGLSGASLTRRPRFTVKAIQSDKPTYQVVQPINGDPFIGSLETPVTSSPLVAWYLSNLPAYRTAVSPLLRGIEVGLAHGYLLVGPFALTGPLRNTPVHGQAGALGAAGLVAILSVCLTMYGVASFGEGEPSTAPTLTLTGRKKEADKLQTADGWAKFTGGFFFGGISGVLWAYFLLYVLDLPYFFK': [np.float32(0.77024525), np.float32(0.87688774), np.float32(0.83923256), np.float32(0.85704637), np.float32(0.8487681), np.float32(0.8658726), np.float32(0.8470612), np.float32(0.7736137), np.float32(0.8029555), np.float32(0.84467274), np.float32(0.7836088), np.float32(0.774035), np.float32(0.7471513), np.float32(0.681537), np.float32(0.6382332), np.float32(0.6261493), np.float32(0.62221396), np.float32(0.57252675), np.float32(0.5078513), np.float32(0.43997845), np.float32(0.40808934), np.float32(0.42944023), np.float32(0.46822628), np.float32(0.46743786), np.float32(0.41707245), np.float32(0.4181324), np.float32(0.32524934), np.float32(0.28015774), np.float32(0.29458404), np.float32(0.2640772), np.float32(0.25226054), np.float32(0.2516285), np.float32(0.22331792), np.float32(0.19905683), np.float32(0.19568323), np.float32(0.17189337), np.float32(0.1629653), np.float32(0.15332404), np.float32(0.12183394), np.float32(0.118859805), np.float32(0.10855383), np.float32(0.11947178), np.float32(0.10950843), np.float32(0.09593854), np.float32(0.098642185), np.float32(0.09026384), np.float32(0.08402728), np.float32(0.07231301), np.float32(0.06927905), np.float32(0.07411735), np.float32(0.07618978), np.float32(0.079345316), np.float32(0.07125507), np.float32(0.065591305), np.float32(0.0677652), np.float32(0.07482297), np.float32(0.07183977), np.float32(0.07842327), np.float32(0.08071943), np.float32(0.08641474), np.float32(0.09170553), np.float32(0.091962576), np.float32(0.09696498), np.float32(0.087559864), np.float32(0.07778569), np.float32(0.08021837), np.float32(0.08309384), np.float32(0.08907987), np.float32(0.0931255), np.float32(0.0893014), np.float32(0.08771791), np.float32(0.0925297), np.float32(0.09828176), np.float32(0.100651614), np.float32(0.09760703), np.float32(0.11115939), np.float32(0.111645654), np.float32(0.10861659), np.float32(0.11332535), np.float32(0.11406303), np.float32(0.11870233), np.float32(0.10158995), np.float32(0.095337205), np.float32(0.09116361), np.float32(0.08782205), np.float32(0.0818408), np.float32(0.069818676), np.float32(0.06619111), np.float32(0.06477145), np.float32(0.058336172), np.float32(0.055105288), np.float32(0.05525555), np.float32(0.051969957), np.float32(0.05097209), np.float32(0.04800693), np.float32(0.048880156), np.float32(0.044497326), np.float32(0.045997847), np.float32(0.044691738), np.float32(0.036453027), np.float32(0.030161412), np.float32(0.028339272), np.float32(0.023550138), np.float32(0.02237367), np.float32(0.02058839), np.float32(0.021429814), np.float32(0.022551773), np.float32(0.025845645), np.float32(0.025976945), np.float32(0.032072924), np.float32(0.038801998), np.float32(0.04686897), np.float32(0.05496615), np.float32(0.060529653), np.float32(0.07343653), np.float32(0.086462595), np.float32(0.11009192), np.float32(0.14329818), np.float32(0.19449767), np.float32(0.23576888), np.float32(0.2914789), np.float32(0.2583397), np.float32(0.26682922), np.float32(0.26588595), np.float32(0.2627584), np.float32(0.3285589), np.float32(0.34763184), np.float32(0.40905365), np.float32(0.4148771), np.float32(0.45417252), np.float32(0.37598658), np.float32(0.3157407), np.float32(0.35244203), np.float32(0.27591297), np.float32(0.25836527), np.float32(0.25434634), np.float32(0.24138056), np.float32(0.24837232), np.float32(0.26968533), np.float32(0.2496085), np.float32(0.213924), np.float32(0.20624062), np.float32(0.19935928), np.float32(0.19799867), np.float32(0.20583989), np.float32(0.21515147), np.float32(0.20793042), np.float32(0.20921065), np.float32(0.22240576), np.float32(0.24655275), np.float32(0.28472117), np.float32(0.28030816), np.float32(0.26792103), np.float32(0.3709656), np.float32(0.4447718), np.float32(0.40185225), np.float32(0.47159314), np.float32(0.5252891), np.float32(0.447434), np.float32(0.32826567), np.float32(0.38058233), np.float32(0.40788585), np.float32(0.37448013), np.float32(0.43896228), np.float32(0.6301869), np.float32(0.6920034), np.float32(0.7042062), np.float32(0.6857815), np.float32(0.6213167), np.float32(0.553664), np.float32(0.46546674), np.float32(0.3706213), np.float32(0.26326722), np.float32(0.24479833), np.float32(0.20610575), np.float32(0.1987309), np.float32(0.19050017), np.float32(0.1850826), np.float32(0.18728569), np.float32(0.18546957), np.float32(0.16096883), np.float32(0.18324074), np.float32(0.16923894), np.float32(0.18193574), np.float32(0.16077372), np.float32(0.17091566), np.float32(0.17249872), np.float32(0.18073209), np.float32(0.15112773), np.float32(0.13537183), np.float32(0.121481024), np.float32(0.113727674), np.float32(0.098972715), np.float32(0.09064668), np.float32(0.07882774), np.float32(0.07848887), np.float32(0.085456274), np.float32(0.07752775), np.float32(0.0691701), np.float32(0.070137754), np.float32(0.0708708), np.float32(0.060677), np.float32(0.070742175), np.float32(0.065445065), np.float32(0.066221826), np.float32(0.071705684), np.float32(0.07051072), np.float32(0.0746277), np.float32(0.07881301), np.float32(0.07199769), np.float32(0.082198605), np.float32(0.082047604), np.float32(0.06918672), np.float32(0.10065332), np.float32(0.09598926), np.float32(0.08673388), np.float32(0.08613399), np.float32(0.098069556), np.float32(0.09965987), np.float32(0.09469203), np.float32(0.09591594), np.float32(0.105174005), np.float32(0.09712024), np.float32(0.09474482), np.float32(0.099095955), np.float32(0.09665988), np.float32(0.084807694), np.float32(0.075286314), np.float32(0.074778855), np.float32(0.07684967), np.float32(0.07400983), np.float32(0.07505997), np.float32(0.081948034), np.float32(0.08725249), np.float32(0.09133005), np.float32(0.10343088), np.float32(0.109208964), np.float32(0.11335599), np.float32(0.10487586), np.float32(0.12681696), np.float32(0.11986918), np.float32(0.14478937), np.float32(0.16541451), np.float32(0.16107969), np.float32(0.17651914), np.float32(0.19944082), np.float32(0.2286128), np.float32(0.19051495), np.float32(0.1756303), np.float32(0.17518765), np.float32(0.17412189), np.float32(0.1699851), np.float32(0.19490133), np.float32(0.16933973), np.float32(0.1911444), np.float32(0.1811363), np.float32(0.17285848), np.float32(0.15741949), np.float32(0.15439089), np.float32(0.13278799), np.float32(0.11301288), np.float32(0.079493694), np.float32(0.08243589), np.float32(0.07721089), np.float32(0.06325297), np.float32(0.062534474), np.float32(0.061628774), np.float32(0.051173005), np.float32(0.053553592), np.float32(0.060220778), np.float32(0.061172474), np.float32(0.060829654), np.float32(0.06360059), np.float32(0.06858681), np.float32(0.071443014), np.float32(0.075847834), np.float32(0.06318979), np.float32(0.073891714), np.float32(0.0955431), np.float32(0.06929762), np.float32(0.07556893), np.float32(0.09178849), np.float32(0.09449774), np.float32(0.09382103), np.float32(0.09836134), np.float32(0.13232529), np.float32(0.23857298), np.float32(0.3944729), np.float32(0.58156824), np.float32(0.46590623), np.float32(0.54327637), np.float32(0.5143454), np.float32(0.41796234), np.float32(0.44256827), np.float32(0.4286631), np.float32(0.47208017), np.float32(0.44962284), np.float32(0.44452438), np.float32(0.43343526), np.float32(0.43814954), np.float32(0.41752136), np.float32(0.39131927), np.float32(0.38391772), np.float32(0.38539508), np.float32(0.40587467), np.float32(0.37885824), np.float32(0.37233713), np.float32(0.3185223), np.float32(0.26414984), np.float32(0.23981978), np.float32(0.19782336), np.float32(0.15558685), np.float32(0.14736833), np.float32(0.1544364), np.float32(0.15331016), np.float32(0.1259488), np.float32(0.11419151), np.float32(0.108365476), np.float32(0.1051515), np.float32(0.086758286), np.float32(0.09460261), np.float32(0.09279521), np.float32(0.099495955), np.float32(0.086078696), np.float32(0.10587046), np.float32(0.13992612), np.float32(0.13193132), np.float32(0.17463236), np.float32(0.21694164), np.float32(0.2405206), np.float32(0.29099098), np.float32(0.32238483), np.float32(0.3156585), np.float32(0.31371966), np.float32(0.31770766), np.float32(0.34547868), np.float32(0.40491664), np.float32(0.4180489), np.float32(0.3799479), np.float32(0.4823321), np.float32(0.5702277)], 'MNSNIAEKEGSQDEISLPEEEVRTLFVSGLPLDIKPRELYLLFRPFKGYEGSLIKLTSKQPVGFVSFDSRSEAEAAKNALNGIRFDPEIPQTLRLEFAKANTKMAKSKLVGTPNPSTPQLNSVPQFISRDQYELTVPALYPGSPEVWAPYPLYPAELAPALPPPAFTYPASLHAQRKQSFFPIRCCIPSAAAPTIILTVIVIGFRGPTKQCLSLMCRILKRCVGSPPQMLLPRAGSPASSAE': [np.float32(0.9627774), np.float32(0.9623699), np.float32(0.9641503), np.float32(0.9544336), np.float32(0.9551501), np.float32(0.9598885), np.float32(0.9387287), np.float32(0.9430302), np.float32(0.93314546), np.float32(0.9119658), np.float32(0.8630267), np.float32(0.84894335), np.float32(0.82250446), np.float32(0.7287718), np.float32(0.65678185), np.float32(0.55222833), np.float32(0.49243382), np.float32(0.45066354), np.float32(0.3876685), np.float32(0.38339195), np.float32(0.3510177), np.float32(0.33413503), np.float32(0.2783307), np.float32(0.26067737), np.float32(0.21217494), np.float32(0.19491982), np.float32(0.1674929), np.float32(0.1447088), np.float32(0.11935289), np.float32(0.11631544), np.float32(0.09765225), np.float32(0.078687), np.float32(0.07260734), np.float32(0.06987216), np.float32(0.07454803), np.float32(0.07826833), np.float32(0.082791604), np.float32(0.08782237), np.float32(0.09784109), np.float32(0.098228686), np.float32(0.09068007), np.float32(0.08495064), np.float32(0.080503896), np.float32(0.082037635), np.float32(0.08093265), np.float32(0.07864119), np.float32(0.08217168), np.float32(0.08340828), np.float32(0.08511048), np.float32(0.08642089), np.float32(0.08662603), np.float32(0.08754938), np.float32(0.089805864), np.float32(0.09274359), np.float32(0.10006552), np.float32(0.10067797), np.float32(0.10176909), np.float32(0.1022086), np.float32(0.12213372), np.float32(0.124391876), np.float32(0.1136086), np.float32(0.11780149), np.float32(0.115408905), np.float32(0.11853698), np.float32(0.119744636), np.float32(0.13529114), np.float32(0.14873178), np.float32(0.14575689), np.float32(0.15797375), np.float32(0.17157148), np.float32(0.17534687), np.float32(0.17067492), np.float32(0.1637589), np.float32(0.16521928), np.float32(0.17889668), np.float32(0.20062405), np.float32(0.22857536), np.float32(0.24907961), np.float32(0.28548253), np.float32(0.31830066), np.float32(0.36381254), np.float32(0.3504104), np.float32(0.28833273), np.float32(0.3381481), np.float32(0.31063178), np.float32(0.2922463), np.float32(0.2781597), np.float32(0.27155024), np.float32(0.29929075), np.float32(0.2865951), np.float32(0.27828333), np.float32(0.29795796), np.float32(0.35035276), np.float32(0.36758593), np.float32(0.40711504), np.float32(0.44167855), np.float32(0.4115116), np.float32(0.45817786), np.float32(0.5115372), np.float32(0.5027535), np.float32(0.51698244), np.float32(0.5501602), np.float32(0.5883611), np.float32(0.5986476), np.float32(0.68611586), np.float32(0.7249605), np.float32(0.6898791), np.float32(0.7120362), np.float32(0.76739186), np.float32(0.7729829), np.float32(0.86433685), np.float32(0.8836808), np.float32(0.86743706), np.float32(0.89790267), np.float32(0.88340646), np.float32(0.9264228), np.float32(0.9254175), np.float32(0.92760944), np.float32(0.93255645), np.float32(0.93302286), np.float32(0.93079776), np.float32(0.90499103), np.float32(0.90533686), np.float32(0.9095512), np.float32(0.8965984), np.float32(0.8969258), np.float32(0.90647435), np.float32(0.9069006), np.float32(0.9143419), np.float32(0.9339269), np.float32(0.9429128), np.float32(0.9444203), np.float32(0.94050527), np.float32(0.9359386), np.float32(0.9362827), np.float32(0.9394086), np.float32(0.94366765), np.float32(0.93972725), np.float32(0.9289184), np.float32(0.915908), np.float32(0.9412957), np.float32(0.943938), np.float32(0.9516418), np.float32(0.9569573), np.float32(0.93443584), np.float32(0.9122272), np.float32(0.89946514), np.float32(0.89649826), np.float32(0.894979), np.float32(0.901994), np.float32(0.90307724), np.float32(0.9042466), np.float32(0.9143864), np.float32(0.93120617), np.float32(0.9286571), np.float32(0.92213583), np.float32(0.9109815), np.float32(0.91813916), np.float32(0.9128583), np.float32(0.9019597), np.float32(0.89671576), np.float32(0.91196185), np.float32(0.9192581), np.float32(0.938549), np.float32(0.9385975), np.float32(0.9397279), np.float32(0.93753105), np.float32(0.93017423), np.float32(0.935851), np.float32(0.9307724), np.float32(0.9330989), np.float32(0.93194187), np.float32(0.9357879), np.float32(0.9380174), np.float32(0.94226265), np.float32(0.9405062), np.float32(0.9334099), np.float32(0.92837656), np.float32(0.8900649), np.float32(0.8216385), np.float32(0.8353262), np.float32(0.84808385), np.float32(0.8080399), np.float32(0.82063437), np.float32(0.8350684), np.float32(0.76935035), np.float32(0.70022583), np.float32(0.60818905), np.float32(0.573449), np.float32(0.5663911), np.float32(0.5313185), np.float32(0.4794419), np.float32(0.44808355), np.float32(0.46707463), np.float32(0.4221781), np.float32(0.39363152), np.float32(0.38878763), np.float32(0.38866118), np.float32(0.3850096), np.float32(0.32185867), np.float32(0.2864019), np.float32(0.2809298), np.float32(0.27003342), np.float32(0.27084318), np.float32(0.22904749), np.float32(0.18885547), np.float32(0.16053921), np.float32(0.21048921), np.float32(0.19620602), np.float32(0.27784348), np.float32(0.3204859), np.float32(0.3673883), np.float32(0.39292303), np.float32(0.43182516), np.float32(0.43426836), np.float32(0.48582184), np.float32(0.519179), np.float32(0.5177409), np.float32(0.65723085), np.float32(0.778006), np.float32(0.8028276), np.float32(0.83550584), np.float32(0.86774296), np.float32(0.8824079), np.float32(0.91023594), np.float32(0.9221386), np.float32(0.9324958), np.float32(0.926537), np.float32(0.93083274), np.float32(0.9325866), np.float32(0.9349802), np.float32(0.95668215), np.float32(0.95880884), np.float32(0.9606415), np.float32(0.96955836), np.float32(0.9701534), np.float32(0.96988904), np.float32(0.972876), np.float32(0.97131056), np.float32(0.9701394), np.float32(0.9580199), np.float32(0.94845206)], 'MSQKSLKRQNTDVEMAEDERTSGPITKKRSSALVLEQESTTPGTVFVFGSGDTGQLGLGDSMLSRKRPMPLKVLDDKKVVDVACGGMHTLAVTEDGQLYSWGCNDQRALGRSGEEYEPELVDNVDKVKYVKIACGDSVSMALSDNGKVYCWGTYRCAEGALGFSKDQAVQDIPVLFEPLSAYTIVDIAAGTDHCLALTDTGRVFGWGNGQQFQLGRRVIERRKTNGLRPEMLALKHIKAIGTGSYHSFAISQDNDVYVWGLNNYQQCGLLTEDEDYADEIITTPTIIPGLQGKGPVKSVAAGEHHSYVLLEDGTVYSFGRADSCQLGLPESLINQLHTHESDKDSSKSQFKKAIGQPTLIPGLTDVVQISSGSNHALVITRSGTAYAWGFGEMYALGNGSDDDESVPCEVTGQKLEGHHVLRVSAGAQHSVILAKTV': [np.float32(0.92229867), np.float32(0.9070713), np.float32(0.91615736), np.float32(0.9184894), np.float32(0.9284468), np.float32(0.94534034), np.float32(0.95372504), np.float32(0.9512359), np.float32(0.9515279), np.float32(0.95132726), np.float32(0.9532449), np.float32(0.9570017), np.float32(0.95811784), np.float32(0.95979154), np.float32(0.9627114), np.float32(0.9633895), np.float32(0.9679321), np.float32(0.9703882), np.float32(0.9692236), np.float32(0.9681485), np.float32(0.9697296), np.float32(0.97012347), np.float32(0.9684225), np.float32(0.9634403), np.float32(0.95831823), np.float32(0.95311594), np.float32(0.94467986), np.float32(0.93524075), np.float32(0.93152654), np.float32(0.90293086), np.float32(0.9080737), np.float32(0.8700839), np.float32(0.84618145), np.float32(0.80182976), np.float32(0.7518704), np.float32(0.72334284), np.float32(0.6161891), np.float32(0.46942207), np.float32(0.44220927), np.float32(0.31439444), np.float32(0.22445296), np.float32(0.12508756), np.float32(0.10476161), np.float32(0.097971305), np.float32(0.09147634), np.float32(0.107628375), np.float32(0.10452351), np.float32(0.09477046), np.float32(0.07495715), np.float32(0.07703741), np.float32(0.06508851), np.float32(0.051670097), np.float32(0.044494852), np.float32(0.044178277), np.float32(0.05319874), np.float32(0.061810162), np.float32(0.07578195), np.float32(0.1019565), np.float32(0.32002106), np.float32(0.15515183), np.float32(0.15458353), np.float32(0.17268224), np.float32(0.20503671), np.float32(0.22814575), np.float32(0.27703145), np.float32(0.19537205), np.float32(0.19194092), np.float32(0.18213312), np.float32(0.21407656), np.float32(0.24305366), np.float32(0.23063737), np.float32(0.21459505), np.float32(0.19029303), np.float32(0.176412), np.float32(0.17165065), np.float32(0.15610911), np.float32(0.13345663), np.float32(0.117555656), np.float32(0.09364667), np.float32(0.07771385), np.float32(0.060316592), np.float32(0.05779642), np.float32(0.06249333), np.float32(0.06632493), np.float32(0.057891686), np.float32(0.049835064), np.float32(0.045595717), np.float32(0.03955836), np.float32(0.032652605), np.float32(0.02529905), np.float32(0.024207244), np.float32(0.023160763), np.float32(0.024636285), np.float32(0.02640792), np.float32(0.035733256), np.float32(0.040582363), np.float32(0.040098187), np.float32(0.035511956), np.float32(0.038987108), np.float32(0.046762545), np.float32(0.056602933), np.float32(0.067273065), np.float32(0.0817034), np.float32(0.09260701), np.float32(0.10424665), np.float32(0.113958456), np.float32(0.11905895), np.float32(0.12315223), np.float32(0.12802382), np.float32(0.12342877), np.float32(0.13845304), np.float32(0.15489636), np.float32(0.15678553), np.float32(0.17433195), np.float32(0.18983492), np.float32(0.19142781), np.float32(0.18894175), np.float32(0.1882283), np.float32(0.16389626), np.float32(0.16409409), np.float32(0.15241371), np.float32(0.14032295), np.float32(0.13299024), np.float32(0.12080729), np.float32(0.12180848), np.float32(0.10935058), np.float32(0.0852083), np.float32(0.07327872), np.float32(0.06912664), np.float32(0.061058782), np.float32(0.052570853), np.float32(0.047996994), np.float32(0.04868377), np.float32(0.052439634), np.float32(0.04465029), np.float32(0.039875645), np.float32(0.03547131), np.float32(0.028079282), np.float32(0.022934526), np.float32(0.021367855), np.float32(0.018783204), np.float32(0.01787569), np.float32(0.020178448), np.float32(0.02122576), np.float32(0.020865206), np.float32(0.02286837), np.float32(0.025022224), np.float32(0.025789475), np.float32(0.024484182), np.float32(0.027438093), np.float32(0.03175169), np.float32(0.03685094), np.float32(0.039010745), np.float32(0.046720415), np.float32(0.057381578), np.float32(0.061288994), np.float32(0.063003734), np.float32(0.05259817), np.float32(0.05569444), np.float32(0.05518381), np.float32(0.05604388), np.float32(0.067626454), np.float32(0.07419902), np.float32(0.07129881), np.float32(0.0784279), np.float32(0.08552902), np.float32(0.09496462), np.float32(0.097138725), np.float32(0.098462805), np.float32(0.098065324), np.float32(0.08936102), np.float32(0.08330248), np.float32(0.07577285), np.float32(0.07295598), np.float32(0.06633913), np.float32(0.059334464), np.float32(0.053674627), np.float32(0.052538384), np.float32(0.046376005), np.float32(0.0427933), np.float32(0.04332714), np.float32(0.042075347), np.float32(0.034592953), np.float32(0.028413111), np.float32(0.028158104), np.float32(0.025112182), np.float32(0.023451028), np.float32(0.026307277), np.float32(0.025764525), np.float32(0.021043334), np.float32(0.02110154), np.float32(0.019544058), np.float32(0.020061914), np.float32(0.019382821), np.float32(0.018432809), np.float32(0.0193404), np.float32(0.020624792), np.float32(0.022554176), np.float32(0.024960376), np.float32(0.029077273), np.float32(0.030061765), np.float32(0.031362504), np.float32(0.031841498), np.float32(0.030469913), np.float32(0.033170734), np.float32(0.03366529), np.float32(0.03578495), np.float32(0.03584738), np.float32(0.041195728), np.float32(0.051339015), np.float32(0.054232962), np.float32(0.06365821), np.float32(0.07230477), np.float32(0.08230313), np.float32(0.090119325), np.float32(0.09544388), np.float32(0.107722335), np.float32(0.11261568), np.float32(0.11171841), np.float32(0.1125087), np.float32(0.10617893), np.float32(0.101999074), np.float32(0.09367342), np.float32(0.096353896), np.float32(0.098526634), np.float32(0.08879705), np.float32(0.093005456), np.float32(0.09677886), np.float32(0.08598219), np.float32(0.084802344), np.float32(0.09236546), np.float32(0.091685496), np.float32(0.07360935), np.float32(0.058226086), np.float32(0.050011136), np.float32(0.040254906), np.float32(0.031134099), np.float32(0.025377473), np.float32(0.02094822), np.float32(0.018998012), np.float32(0.0203882), np.float32(0.022532167), np.float32(0.024458183), np.float32(0.024940712), np.float32(0.026011508), np.float32(0.026825558), np.float32(0.022599652), np.float32(0.022396283), np.float32(0.02103034), np.float32(0.020912867), np.float32(0.020455986), np.float32(0.019854326), np.float32(0.020639688), np.float32(0.020969654), np.float32(0.018665737), np.float32(0.018338658), np.float32(0.018358115), np.float32(0.018656721), np.float32(0.018037658), np.float32(0.019941956), np.float32(0.025773251), np.float32(0.030109549), np.float32(0.038978122), np.float32(0.05767772), np.float32(0.054610796), np.float32(0.046775106), np.float32(0.05232026), np.float32(0.052754216), np.float32(0.054093476), np.float32(0.060157932), np.float32(0.06822817), np.float32(0.0751492), np.float32(0.084936924), np.float32(0.10309908), np.float32(0.101056784), np.float32(0.10520951), np.float32(0.1162171), np.float32(0.11256173), np.float32(0.1135617), np.float32(0.13094765), np.float32(0.13202265), np.float32(0.15466711), np.float32(0.16018051), np.float32(0.1623565), np.float32(0.14237699), np.float32(0.1507544), np.float32(0.13149914), np.float32(0.11114972), np.float32(0.1097091), np.float32(0.09820122), np.float32(0.09153921), np.float32(0.08492863), np.float32(0.08980039), np.float32(0.08542652), np.float32(0.07439567), np.float32(0.06992013), np.float32(0.060119268), np.float32(0.047941517), np.float32(0.043291103), np.float32(0.045381185), np.float32(0.0527711), np.float32(0.049119074), np.float32(0.044573516), np.float32(0.03591982), np.float32(0.02855398), np.float32(0.023704508), np.float32(0.02287808), np.float32(0.021752696), np.float32(0.022620881), np.float32(0.021165054), np.float32(0.022306157), np.float32(0.023226213), np.float32(0.022781394), np.float32(0.023461733), np.float32(0.02387289), np.float32(0.023131829), np.float32(0.020756979), np.float32(0.023630884), np.float32(0.026193168), np.float32(0.028209815), np.float32(0.029058175), np.float32(0.027971996), np.float32(0.033870894), np.float32(0.034690846), np.float32(0.030439783), np.float32(0.035796568), np.float32(0.042560183), np.float32(0.050174672), np.float32(0.057160713), np.float32(0.06775235), np.float32(0.09646674), np.float32(0.12370549), np.float32(0.14506526), np.float32(0.17115432), np.float32(0.2040641), np.float32(0.26055536), np.float32(0.25790295), np.float32(0.21096706), np.float32(0.21019663), np.float32(0.21325426), np.float32(0.2657528), np.float32(0.25410026), np.float32(0.23684643), np.float32(0.2532816), np.float32(0.2998991), np.float32(0.30190676), np.float32(0.30339015), np.float32(0.29464963), np.float32(0.27370718), np.float32(0.2688367), np.float32(0.23547243), np.float32(0.22342014), np.float32(0.195335), np.float32(0.15769835), np.float32(0.13127787), np.float32(0.110919036), np.float32(0.08606268), np.float32(0.07644834), np.float32(0.06592852), np.float32(0.073783346), np.float32(0.0683157), np.float32(0.070841715), np.float32(0.07927323), np.float32(0.06639556), np.float32(0.051721573), np.float32(0.044747178), np.float32(0.0442027), np.float32(0.037611), np.float32(0.036006972), np.float32(0.034616545), np.float32(0.033097405), np.float32(0.03250019), np.float32(0.035337932), np.float32(0.0334384), np.float32(0.032650996), np.float32(0.031974725), np.float32(0.0283964), np.float32(0.026317514), np.float32(0.024056409), np.float32(0.025034405), np.float32(0.02558258), np.float32(0.02930704), np.float32(0.030470835), np.float32(0.02760765), np.float32(0.025093434), np.float32(0.024997508), np.float32(0.030996397), np.float32(0.034760892), np.float32(0.039019935), np.float32(0.046848238), np.float32(0.059000745), np.float32(0.06854769), np.float32(0.079239696), np.float32(0.086067274), np.float32(0.09209736), np.float32(0.09470865), np.float32(0.09548032), np.float32(0.10240085), np.float32(0.11403723), np.float32(0.12727721), np.float32(0.14428774), np.float32(0.14431347), np.float32(0.16886258), np.float32(0.22413015), np.float32(0.28324005), np.float32(0.33207557), np.float32(0.3113377), np.float32(0.2800255), np.float32(0.2459182), np.float32(0.23793274), np.float32(0.2091484), np.float32(0.15718651), np.float32(0.12385589), np.float32(0.12956494), np.float32(0.10813769), np.float32(0.10909098), np.float32(0.10512093), np.float32(0.09691315), np.float32(0.096181236), np.float32(0.0875519), np.float32(0.085853636), np.float32(0.07202676), np.float32(0.06870999), np.float32(0.07205915), np.float32(0.071585886), np.float32(0.05687311), np.float32(0.05574783), np.float32(0.06683491), np.float32(0.06720482), np.float32(0.08008594), np.float32(0.078508325), np.float32(0.08115784), np.float32(0.0827159), np.float32(0.109810136), np.float32(0.09031969), np.float32(0.09210064), np.float32(0.10486093)], 'MPSNSCVTDNSSFLKEEDPIKTAKDKVNNERHLKDALTGDDAHANIDEQEVKGWQPEGSKLNNKTESYDLHTGSANNVSEDKYISMEFTPSLASTKSWHKGVQPLTSSFLKPNASFIGSQQSGRSTYEVKVDLKQVDLKKSTLTGFLTIKGLTESHPEIITLFQGEIVGPKFSFFTNKDSWGSDSRTDIQHWSRFPSFRSLNFNSGNDVLNSHIYDNYLNNEFIYMRWKEMFLIPDAKVRDIKGASFAGFYYVCFSQLTGSISGLYFHKYSEKFQQLELCHAPDGGCSSYFKLA': [np.float32(0.9651177), np.float32(0.9653984), np.float32(0.96858215), np.float32(0.9708717), np.float32(0.9692355), np.float32(0.9692563), np.float32(0.96749955), np.float32(0.96824336), np.float32(0.96765983), np.float32(0.9661167), np.float32(0.96460074), np.float32(0.96383846), np.float32(0.96092874), np.float32(0.948982), np.float32(0.9356321), np.float32(0.9223788), np.float32(0.92305624), np.float32(0.9254189), np.float32(0.9162243), np.float32(0.9166587), np.float32(0.9157887), np.float32(0.9102485), np.float32(0.9059657), np.float32(0.9043269), np.float32(0.90248656), np.float32(0.89860374), np.float32(0.89642847), np.float32(0.89284956), np.float32(0.89405274), np.float32(0.8967495), np.float32(0.89959383), np.float32(0.9050295), np.float32(0.91170317), np.float32(0.92545366), np.float32(0.9263208), np.float32(0.92684776), np.float32(0.92717934), np.float32(0.93294483), np.float32(0.93225193), np.float32(0.936968), np.float32(0.9408085), np.float32(0.94686925), np.float32(0.9568764), np.float32(0.9568742), np.float32(0.96063536), np.float32(0.96431965), np.float32(0.96440303), np.float32(0.9663409), np.float32(0.967108), np.float32(0.9685373), np.float32(0.9688128), np.float32(0.96955687), np.float32(0.971094), np.float32(0.97260725), np.float32(0.973181), np.float32(0.97268957), np.float32(0.97360986), np.float32(0.97249067), np.float32(0.9720338), np.float32(0.9720604), np.float32(0.97266203), np.float32(0.9728544), np.float32(0.97312343), np.float32(0.97303367), np.float32(0.9735604), np.float32(0.974139), np.float32(0.9730579), np.float32(0.97358525), np.float32(0.9735118), np.float32(0.9718366), np.float32(0.971527), np.float32(0.9716911), np.float32(0.9702499), np.float32(0.969355), np.float32(0.96973), np.float32(0.97037977), np.float32(0.96570575), np.float32(0.9557263), np.float32(0.93736845), np.float32(0.9415187), np.float32(0.8856938), np.float32(0.880405), np.float32(0.8570885), np.float32(0.80716544), np.float32(0.7552691), np.float32(0.6851663), np.float32(0.7416171), np.float32(0.6425111), np.float32(0.5043466), np.float32(0.458267), np.float32(0.56742674), np.float32(0.58966917), np.float32(0.7369524), np.float32(0.79453963), np.float32(0.78293526), np.float32(0.82050246), np.float32(0.43406588), np.float32(0.56553906), np.float32(0.5090591), np.float32(0.5182143), np.float32(0.5740702), np.float32(0.3999305), np.float32(0.3266085), np.float32(0.21638751), np.float32(0.2080271), np.float32(0.21119407), np.float32(0.19018425), np.float32(0.20473634), np.float32(0.2243595), np.float32(0.29117352), np.float32(0.4742886), np.float32(0.54269326), np.float32(0.49168053), np.float32(0.3851228), np.float32(0.34952852), np.float32(0.32617742), np.float32(0.3041574), np.float32(0.23155363), np.float32(0.18198365), np.float32(0.18991502), np.float32(0.1812412), np.float32(0.1671244), np.float32(0.18404275), np.float32(0.23082155), np.float32(0.21004392), np.float32(0.19957851), np.float32(0.20489897), np.float32(0.21051092), np.float32(0.20317064), np.float32(0.19552006), np.float32(0.18353109), np.float32(0.16933617), np.float32(0.16790093), np.float32(0.14841065), np.float32(0.12411522), np.float32(0.100073), np.float32(0.08801725), np.float32(0.081273794), np.float32(0.08434831), np.float32(0.08310826), np.float32(0.07781844), np.float32(0.08498512), np.float32(0.08715864), np.float32(0.09388525), np.float32(0.09320998), np.float32(0.09459518), np.float32(0.08840656), np.float32(0.073821105), np.float32(0.071867675), np.float32(0.064426675), np.float32(0.05783268), np.float32(0.048142385), np.float32(0.043014172), np.float32(0.04350997), np.float32(0.042513642), np.float32(0.042969905), np.float32(0.042825937), np.float32(0.04203714), np.float32(0.044451095), np.float32(0.050919812), np.float32(0.050427806), np.float32(0.05059534), np.float32(0.044922415), np.float32(0.044061158), np.float32(0.045848697), np.float32(0.044149052), np.float32(0.04332822), np.float32(0.046453997), np.float32(0.04980939), np.float32(0.049265336), np.float32(0.05226605), np.float32(0.05718748), np.float32(0.069738016), np.float32(0.07472026), np.float32(0.09464191), np.float32(0.10575939), np.float32(0.10403905), np.float32(0.11472609), np.float32(0.11528902), np.float32(0.117348805), np.float32(0.1192605), np.float32(0.124246165), np.float32(0.12808718), np.float32(0.11067027), np.float32(0.11284463), np.float32(0.13043413), np.float32(0.13480416), np.float32(0.13290219), np.float32(0.14444077), np.float32(0.11461578), np.float32(0.1157582), np.float32(0.08847251), np.float32(0.08487746), np.float32(0.07756186), np.float32(0.075455755), np.float32(0.07717003), np.float32(0.07821395), np.float32(0.06068203), np.float32(0.05098878), np.float32(0.069016755), np.float32(0.070250995), np.float32(0.07516218), np.float32(0.072796196), np.float32(0.06401872), np.float32(0.06999065), np.float32(0.07790989), np.float32(0.0723822), np.float32(0.08578799), np.float32(0.10399503), np.float32(0.10957814), np.float32(0.12207325), np.float32(0.117323086), np.float32(0.113357864), np.float32(0.102640055), np.float32(0.09635172), np.float32(0.08953378), np.float32(0.070403166), np.float32(0.06524062), np.float32(0.061487507), np.float32(0.051621623), np.float32(0.04433681), np.float32(0.042388592), np.float32(0.042639796), np.float32(0.043437872), np.float32(0.046638135), np.float32(0.048775576), np.float32(0.057983413), np.float32(0.059161562), np.float32(0.06827672), np.float32(0.07048721), np.float32(0.068340614), np.float32(0.08125075), np.float32(0.081241705), np.float32(0.078324616), np.float32(0.07633034), np.float32(0.074939445), np.float32(0.08497986), np.float32(0.080781676), np.float32(0.07883403), np.float32(0.070528194), np.float32(0.077573046), np.float32(0.065157875), np.float32(0.057470597), np.float32(0.05674656), np.float32(0.04936353), np.float32(0.048827298), np.float32(0.053370122), np.float32(0.051522855), np.float32(0.044067625), np.float32(0.041387565), np.float32(0.033973735), np.float32(0.033526935), np.float32(0.02796942), np.float32(0.025520587), np.float32(0.026174797), np.float32(0.023268836), np.float32(0.023638315), np.float32(0.0261086), np.float32(0.024529412), np.float32(0.026930023), np.float32(0.031475764), np.float32(0.034126643), np.float32(0.03397074), np.float32(0.037433583), np.float32(0.04296302), np.float32(0.048102994), np.float32(0.05687312), np.float32(0.06139136), np.float32(0.067850865), np.float32(0.07651907), np.float32(0.07991316), np.float32(0.084599264), np.float32(0.08827045), np.float32(0.09725413), np.float32(0.1084868), np.float32(0.115420006), np.float32(0.1312752), np.float32(0.12817849), np.float32(0.1481372), np.float32(0.16635993), np.float32(0.23111264), np.float32(0.25263298), np.float32(0.3210259), np.float32(0.3940584), np.float32(0.5236675), np.float32(0.47407985), np.float32(0.5495534), np.float32(0.48883328), np.float32(0.5132686), np.float32(0.49749592), np.float32(0.43561018), np.float32(0.39012408), np.float32(0.37582794), np.float32(0.003146069)], 'RLTQVRWSRYGPDYLEPEVNKEVYRKPGQELSEEEKMEQDLKALQPIKAAPCNVTSSLFSDPTISKFINMMMKGGNKVLARSIMSQTLEAVKRKQVEKYHQASEEERESIECNPYVIFHQALKNCQPIIGISNIKKGGKTYQVPTPLTDNRKRFLAMKWLITECREHKHYRIFMHEKLSQELLQAFNNEGPVIKRKHDIHKMAEANRAYAHYRWW': [np.float32(0.95933044), np.float32(0.96545637), np.float32(0.9664446), np.float32(0.96442586), np.float32(0.9633867), np.float32(0.95416397), np.float32(0.9489213), np.float32(0.94146514), np.float32(0.9359011), np.float32(0.934787), np.float32(0.9144935), np.float32(0.9212211), np.float32(0.91756284), np.float32(0.89247185), np.float32(0.88616407), np.float32(0.8886601), np.float32(0.8474843), np.float32(0.794525), np.float32(0.7887325), np.float32(0.75912786), np.float32(0.7220157), np.float32(0.69074225), np.float32(0.6937201), np.float32(0.6965568), np.float32(0.6770157), np.float32(0.6316459), np.float32(0.6744292), np.float32(0.7110507), np.float32(0.70857704), np.float32(0.69332486), np.float32(0.7135084), np.float32(0.7286357), np.float32(0.72739506), np.float32(0.66267604), np.float32(0.6724559), np.float32(0.63476515), np.float32(0.71686786), np.float32(0.6482312), np.float32(0.64713913), np.float32(0.6496779), np.float32(0.60471743), np.float32(0.57287407), np.float32(0.4835335), np.float32(0.49352404), np.float32(0.5120279), np.float32(0.45273724), np.float32(0.4446001), np.float32(0.40682778), np.float32(0.4277655), np.float32(0.43999138), np.float32(0.42330915), np.float32(0.40238535), np.float32(0.34076214), np.float32(0.3421878), np.float32(0.328415), np.float32(0.28933248), np.float32(0.28977653), np.float32(0.31221187), np.float32(0.28669026), np.float32(0.1978503), np.float32(0.18385199), np.float32(0.18582258), np.float32(0.1895139), np.float32(0.17599165), np.float32(0.15440981), np.float32(0.13315153), np.float32(0.12660506), np.float32(0.13730565), np.float32(0.14790297), np.float32(0.13765235), np.float32(0.12972835), np.float32(0.13498963), np.float32(0.14531897), np.float32(0.12033692), np.float32(0.10047967), np.float32(0.09856923), np.float32(0.10791533), np.float32(0.10534582), np.float32(0.10367148), np.float32(0.10733596), np.float32(0.15945706), np.float32(0.14217426), np.float32(0.14939924), np.float32(0.17221881), np.float32(0.1610978), np.float32(0.15570116), np.float32(0.16937469), np.float32(0.14065842), np.float32(0.14300346), np.float32(0.15343058), np.float32(0.14225487), np.float32(0.13953882), np.float32(0.16303153), np.float32(0.18027586), np.float32(0.19485801), np.float32(0.21334475), np.float32(0.25999156), np.float32(0.25582469), np.float32(0.22542253), np.float32(0.26173097), np.float32(0.27287152), np.float32(0.25865686), np.float32(0.21634798), np.float32(0.22165196), np.float32(0.20451972), np.float32(0.18435566), np.float32(0.13820198), np.float32(0.13704535), np.float32(0.13657217), np.float32(0.115837485), np.float32(0.09999925), np.float32(0.1107853), np.float32(0.11666702), np.float32(0.096395835), np.float32(0.09845736), np.float32(0.102870435), np.float32(0.08702301), np.float32(0.08131777), np.float32(0.081769146), np.float32(0.07249948), np.float32(0.06415066), np.float32(0.06221058), np.float32(0.075758375), np.float32(0.084143884), np.float32(0.09419835), np.float32(0.119424224), np.float32(0.14930744), np.float32(0.17878458), np.float32(0.21803686), np.float32(0.28187543), np.float32(0.34336516), np.float32(0.31432334), np.float32(0.32080477), np.float32(0.33233443), np.float32(0.359827), np.float32(0.32067326), np.float32(0.32385418), np.float32(0.33398968), np.float32(0.3479966), np.float32(0.3357741), np.float32(0.33500564), np.float32(0.3359582), np.float32(0.3251875), np.float32(0.33717337), np.float32(0.3217824), np.float32(0.3017262), np.float32(0.2908033), np.float32(0.23023807), np.float32(0.20987219), np.float32(0.16012754), np.float32(0.14354247), np.float32(0.11905587), np.float32(0.10200886), np.float32(0.107063964), np.float32(0.11351729), np.float32(0.12153494), np.float32(0.12542611), np.float32(0.12594701), np.float32(0.11499465), np.float32(0.11261688), np.float32(0.10123169), np.float32(0.09848986), np.float32(0.10185377), np.float32(0.093231626), np.float32(0.08814631), np.float32(0.095238715), np.float32(0.08883009), np.float32(0.09893415), np.float32(0.11608866), np.float32(0.11608576), np.float32(0.09198765), np.float32(0.08704983), np.float32(0.105880514), np.float32(0.11123809), np.float32(0.104667954), np.float32(0.12514304), np.float32(0.16328485), np.float32(0.16116449), np.float32(0.15545905), np.float32(0.17032221), np.float32(0.15793349), np.float32(0.1474092), np.float32(0.17402823), np.float32(0.16988614), np.float32(0.17783624), np.float32(0.18342736), np.float32(0.18986447), np.float32(0.2012941), np.float32(0.1943546), np.float32(0.19292024), np.float32(0.20177037), np.float32(0.19931433), np.float32(0.19621408), np.float32(0.17917886), np.float32(0.19386728), np.float32(0.2077147), np.float32(0.19411385), np.float32(0.20316045), np.float32(0.21362771), np.float32(0.20286071), np.float32(0.18612106), np.float32(0.17431253), np.float32(0.16586038), np.float32(0.15916277), np.float32(0.14571343), np.float32(0.14958312), np.float32(0.1455734), np.float32(0.15207958), np.float32(0.12811765), np.float32(0.15300983), np.float32(0.15282515), np.float32(0.1580997), np.float32(0.16509424), np.float32(0.16668932), np.float32(0.18731415)], 'MGFVMEFAENLILRMMEDPGKRDAAQREHVYRMKERCERTKAAWSLPLRPYGFWTFDRFNSQLSWDPQISHAPGRRDPYDDMPFVRKCGRNKKPVSIQMTSLKILSLNYRALVICFLFG': [np.float32(0.16465434), np.float32(0.19626199), np.float32(0.3436481), np.float32(0.2708028), np.float32(0.2842796), np.float32(0.22801773), np.float32(0.2363802), np.float32(0.30304983), np.float32(0.29156172), np.float32(0.3332261), np.float32(0.3525614), np.float32(0.3566335), np.float32(0.36147404), np.float32(0.3259912), np.float32(0.3248518), np.float32(0.34712526), np.float32(0.37151244), np.float32(0.3488546), np.float32(0.320872), np.float32(0.3249318), np.float32(0.36212936), np.float32(0.34274316), np.float32(0.3317927), np.float32(0.34946412), np.float32(0.3595935), np.float32(0.3384684), np.float32(0.33533862), np.float32(0.34467745), np.float32(0.33963028), np.float32(0.32731187), np.float32(0.34421146), np.float32(0.34991077), np.float32(0.34216648), np.float32(0.33014095), np.float32(0.31230375), np.float32(0.3253898), np.float32(0.3211865), np.float32(0.3341385), np.float32(0.34020683), np.float32(0.2990981), np.float32(0.3099096), np.float32(0.32309753), np.float32(0.3468167), np.float32(0.33982614), np.float32(0.38363037), np.float32(0.40825844), np.float32(0.44553956), np.float32(0.45581493), np.float32(0.4795126), np.float32(0.52087367), np.float32(0.5673982), np.float32(0.59719926), np.float32(0.57553035), np.float32(0.59595925), np.float32(0.617121), np.float32(0.58677435), np.float32(0.63617015), np.float32(0.6605642), np.float32(0.7175613), np.float32(0.73304754), np.float32(0.75127137), np.float32(0.7997248), np.float32(0.81578535), np.float32(0.84225583), np.float32(0.87289244), np.float32(0.88458425), np.float32(0.9013588), np.float32(0.9074617), np.float32(0.9058125), np.float32(0.8986768), np.float32(0.8885908), np.float32(0.8856489), np.float32(0.88608724), np.float32(0.8896468), np.float32(0.890259), np.float32(0.8961563), np.float32(0.90197206), np.float32(0.90302587), np.float32(0.91786474), np.float32(0.92560863), np.float32(0.929205), np.float32(0.93162316), np.float32(0.93905646), np.float32(0.93515265), np.float32(0.9292304), np.float32(0.9293429), np.float32(0.92708665), np.float32(0.9181667), np.float32(0.9122692), np.float32(0.90187323), np.float32(0.88807553), np.float32(0.8753417), np.float32(0.8625419), np.float32(0.85091704), np.float32(0.84984314), np.float32(0.8403612), np.float32(0.8359465), np.float32(0.84885967), np.float32(0.8339263), np.float32(0.8130831), np.float32(0.80020183), np.float32(0.7609929), np.float32(0.790078), np.float32(0.74922353), np.float32(0.75063974), np.float32(0.7649752), np.float32(0.77958), np.float32(0.78298736), np.float32(0.799407), np.float32(0.80067587), np.float32(0.79747105), np.float32(0.80484146), np.float32(0.8104266), np.float32(0.7948936), np.float32(0.78814304), np.float32(0.78002846), np.float32(0.7872952), np.float32(0.7910187), np.float32(0.8085084)], 'MKELPKNKIRRSKIRQETKFMKKKQKKKEKEQRKREAEARGEDWRKPPLTLEDKRVQIVGFQPEDRVVIDYTLFDEFSDVFSGAVIPKVVVVPGLKATRMTYNFISELLQIIPNSVFYERKKSSLNQASVKAAEKGFTDVIFTEENRKQITGLFHVHLPHGPCAYYSIRSYVPCKKVVGHGRSTASKPEVILSHFTTQLGIRIARMLGALFALEPEYSGRQVVTLHNQRDFIFFRFHRYQFDDRGVKVSLQEQGPRFTLQLQQLTKGLPGNDDAEIEFRKKKKASKYEFFL': [np.float32(0.9010443), np.float32(0.88694715), np.float32(0.8661075), np.float32(0.8587041), np.float32(0.84604067), np.float32(0.8239524), np.float32(0.79873234), np.float32(0.80089587), np.float32(0.80185), np.float32(0.7920826), np.float32(0.7813424), np.float32(0.7761803), np.float32(0.77014995), np.float32(0.7608881), np.float32(0.7571031), np.float32(0.7517974), np.float32(0.7589136), np.float32(0.7615033), np.float32(0.7535872), np.float32(0.746104), np.float32(0.7382202), np.float32(0.7328927), np.float32(0.7314088), np.float32(0.7229832), np.float32(0.72302014), np.float32(0.7203984), np.float32(0.7152738), np.float32(0.7122466), np.float32(0.7261424), np.float32(0.73062015), np.float32(0.74554336), np.float32(0.7508333), np.float32(0.75756437), np.float32(0.76653993), np.float32(0.7839453), np.float32(0.7853984), np.float32(0.7897226), np.float32(0.8017829), np.float32(0.81688344), np.float32(0.83264166), np.float32(0.85358846), np.float32(0.8653301), np.float32(0.840642), np.float32(0.86789465), np.float32(0.8166126), np.float32(0.8089392), np.float32(0.80370945), np.float32(0.7513649), np.float32(0.724363), np.float32(0.6673993), np.float32(0.647198), np.float32(0.6183761), np.float32(0.64035666), np.float32(0.59158164), np.float32(0.5419515), np.float32(0.5090229), np.float32(0.46622753), np.float32(0.3888582), np.float32(0.3592671), np.float32(0.33595905), np.float32(0.287641), np.float32(0.22386831), np.float32(0.19838458), np.float32(0.20055363), np.float32(0.19696616), np.float32(0.17240746), np.float32(0.15519822), np.float32(0.14591733), np.float32(0.15341535), np.float32(0.13373777), np.float32(0.13423945), np.float32(0.13245295), np.float32(0.1252663), np.float32(0.11483723), np.float32(0.10303113), np.float32(0.09221979), np.float32(0.08173495), np.float32(0.07343416), np.float32(0.06475752), np.float32(0.060802285), np.float32(0.0509571), np.float32(0.056393165), np.float32(0.05666712), np.float32(0.052706387), np.float32(0.052609254), np.float32(0.059172846), np.float32(0.06121613), np.float32(0.060295686), np.float32(0.05423856), np.float32(0.05439164), np.float32(0.050842855), np.float32(0.051341888), np.float32(0.049247224), np.float32(0.043637548), np.float32(0.037715398), np.float32(0.036104765), np.float32(0.035039485), np.float32(0.030530233), np.float32(0.036695585), np.float32(0.0364669), np.float32(0.031361587), np.float32(0.03501807), np.float32(0.04334488), np.float32(0.046730597), np.float32(0.05028289), np.float32(0.050808936), np.float32(0.05013971), np.float32(0.051826738), np.float32(0.049599104), np.float32(0.05522243), np.float32(0.061338585), np.float32(0.06144109), np.float32(0.06766309), np.float32(0.069721915), np.float32(0.07290886), np.float32(0.07873734), np.float32(0.09127379), np.float32(0.11359166), np.float32(0.11900441), np.float32(0.13210475), np.float32(0.1527878), np.float32(0.16624305), np.float32(0.15292062), np.float32(0.17702089), np.float32(0.19451645), np.float32(0.18763171), np.float32(0.17495269), np.float32(0.1791384), np.float32(0.1787155), np.float32(0.17135389), np.float32(0.1641987), np.float32(0.14591852), np.float32(0.14261308), np.float32(0.14578307), np.float32(0.13832875), np.float32(0.13379364), np.float32(0.12522162), np.float32(0.13038), np.float32(0.11338737), np.float32(0.09959849), np.float32(0.09135316), np.float32(0.087317415), np.float32(0.07956751), np.float32(0.069137216), np.float32(0.071075656), np.float32(0.06836643), np.float32(0.06094959), np.float32(0.055716798), np.float32(0.0593327), np.float32(0.06389479), np.float32(0.06756392), np.float32(0.06256941), np.float32(0.06274221), np.float32(0.062086873), np.float32(0.06161277), np.float32(0.06005647), np.float32(0.055186316), np.float32(0.05127125), np.float32(0.050092854), np.float32(0.04164784), np.float32(0.035391834), np.float32(0.03361795), np.float32(0.03374236), np.float32(0.037485782), np.float32(0.039962865), np.float32(0.04482979), np.float32(0.048208594), np.float32(0.056074116), np.float32(0.06690493), np.float32(0.073895425), np.float32(0.092207514), np.float32(0.09258834), np.float32(0.08651755), np.float32(0.094358794), np.float32(0.10274769), np.float32(0.11417355), np.float32(0.12148474), np.float32(0.13038741), np.float32(0.12421259), np.float32(0.13031903), np.float32(0.12936975), np.float32(0.12157042), np.float32(0.11754527), np.float32(0.10857863), np.float32(0.11021062), np.float32(0.10455975), np.float32(0.11259479), np.float32(0.101713546), np.float32(0.08508958), np.float32(0.0834574), np.float32(0.08172776), np.float32(0.06949986), np.float32(0.060495436), np.float32(0.058468033), np.float32(0.048180193), np.float32(0.044500235), np.float32(0.03976404), np.float32(0.03622749), np.float32(0.030567506), np.float32(0.02875359), np.float32(0.028912066), np.float32(0.026478322), np.float32(0.025442177), np.float32(0.029865285), np.float32(0.03942127), np.float32(0.04192679), np.float32(0.047509957), np.float32(0.050894182), np.float32(0.055926792), np.float32(0.05905495), np.float32(0.054257523), np.float32(0.052796893), np.float32(0.05327109), np.float32(0.057557236), np.float32(0.06063372), np.float32(0.07109472), np.float32(0.080441184), np.float32(0.08246935), np.float32(0.08994466), np.float32(0.08630668), np.float32(0.08346734), np.float32(0.0796562), np.float32(0.07492394), np.float32(0.0756803), np.float32(0.06695654), np.float32(0.06598911), np.float32(0.068703294), np.float32(0.06375231), np.float32(0.058669057), np.float32(0.057862863), np.float32(0.059760954), np.float32(0.06403555), np.float32(0.06778798), np.float32(0.07390471), np.float32(0.075065084), np.float32(0.08212044), np.float32(0.084482856), np.float32(0.08472184), np.float32(0.084445685), np.float32(0.08515547), np.float32(0.08730085), np.float32(0.087466985), np.float32(0.094203755), np.float32(0.10476678), np.float32(0.115230665), np.float32(0.11239888), np.float32(0.11866368), np.float32(0.115978755), np.float32(0.12095932), np.float32(0.11523917), np.float32(0.11500863), np.float32(0.11726714), np.float32(0.112771764), np.float32(0.11297014), np.float32(0.11852632), np.float32(0.11766414), np.float32(0.11109983), np.float32(0.10935041), np.float32(0.12842327), np.float32(0.13953143), np.float32(0.1646889), np.float32(0.19700477), np.float32(0.22874652), np.float32(0.25199333), np.float32(0.2374054), np.float32(0.22547323), np.float32(0.22289707), np.float32(0.2304649), np.float32(0.23320392), np.float32(0.26191068), np.float32(0.28729787), np.float32(0.32470185), np.float32(0.3375823), np.float32(0.3918905), np.float32(0.43213677), np.float32(0.45079318), np.float32(0.525896), np.float32(0.5350523), np.float32(0.49583575), np.float32(0.4732703), np.float32(0.5054318), np.float32(0.4320952), np.float32(0.37993452), np.float32(0.35143083), np.float32(0.32531747), np.float32(0.30650544), np.float32(0.28600436), np.float32(0.30765858), np.float32(0.34782684), np.float32(0.3569083), np.float32(0.40877554)], 'MARPKIKAIESIYSPPPPTSSRLTRVVVVVETLAARAAASSPARRLQPSSCLAPPPADRRAPPAPLRPMDPQQPEPVSYLCGDCGAENTLKPGDVIQCRECGYRILYKKRTRRIVQYEAR': [np.float32(0.95022076), np.float32(0.9579257), np.float32(0.9659552), np.float32(0.96721655), np.float32(0.9700374), np.float32(0.9709702), np.float32(0.96150786), np.float32(0.96789473), np.float32(0.96914667), np.float32(0.9703672), np.float32(0.9716438), np.float32(0.96862215), np.float32(0.9656763), np.float32(0.9626745), np.float32(0.94935673), np.float32(0.93755895), np.float32(0.9318839), np.float32(0.9092772), np.float32(0.9092428), np.float32(0.90466166), np.float32(0.9019486), np.float32(0.8879866), np.float32(0.8704337), np.float32(0.878848), np.float32(0.88032496), np.float32(0.8744321), np.float32(0.8563004), np.float32(0.86814284), np.float32(0.8811316), np.float32(0.88546497), np.float32(0.88606644), np.float32(0.8955204), np.float32(0.9049139), np.float32(0.9033319), np.float32(0.9054754), np.float32(0.90619576), np.float32(0.91786826), np.float32(0.9157905), np.float32(0.9294118), np.float32(0.9422145), np.float32(0.94852424), np.float32(0.95391995), np.float32(0.9631574), np.float32(0.96798027), np.float32(0.971913), np.float32(0.97433907), np.float32(0.9770935), np.float32(0.97828764), np.float32(0.979327), np.float32(0.9804155), np.float32(0.9810151), np.float32(0.98131335), np.float32(0.98213744), np.float32(0.98235774), np.float32(0.9830168), np.float32(0.98352045), np.float32(0.9833665), np.float32(0.98318684), np.float32(0.9823245), np.float32(0.9810147), np.float32(0.9802695), np.float32(0.97945213), np.float32(0.9787071), np.float32(0.9746585), np.float32(0.97145677), np.float32(0.96784425), np.float32(0.9642476), np.float32(0.9570409), np.float32(0.94758373), np.float32(0.9289218), np.float32(0.91002345), np.float32(0.8984753), np.float32(0.87534225), np.float32(0.8555317), np.float32(0.8368332), np.float32(0.82169545), np.float32(0.80455744), np.float32(0.77989674), np.float32(0.763832), np.float32(0.752053), np.float32(0.75054866), np.float32(0.7244364), np.float32(0.705512), np.float32(0.6907058), np.float32(0.6031029), np.float32(0.5430783), np.float32(0.4712098), np.float32(0.46290055), np.float32(0.44427454), np.float32(0.43263707), np.float32(0.45041746), np.float32(0.47818947), np.float32(0.5035538), np.float32(0.47836748), np.float32(0.4337224), np.float32(0.38301876), np.float32(0.3862603), np.float32(0.36150298), np.float32(0.34649736), np.float32(0.32786098), np.float32(0.3242726), np.float32(0.32227513), np.float32(0.31352118), np.float32(0.3089326), np.float32(0.29923058), np.float32(0.28071004), np.float32(0.279898), np.float32(0.29618308), np.float32(0.30350646), np.float32(0.32415056), np.float32(0.3830051), np.float32(0.3891188), np.float32(0.44521597), np.float32(0.48582456), np.float32(0.5235054), np.float32(0.5733581), np.float32(0.58324814), np.float32(0.60148156), np.float32(0.5078967), np.float32(0.5928433)], 'MAAEASDVEQVEDTDNENDVVIVGSRQKERWDMKESKVRSATNDHKYSSLLSVVSAMSLQELIGGLFQNIWVQSSRPHTIKLSLKTLQTVLKDGPLDRDCFNMAIRKFMYENVQSLHKTSEAITKHCLDLQFWTATGFGISPMLHRDIDLAGSVGSWSKIHYEVAKCKSARTQNACTAGIYTYLAETMSRRNSRTIYVGNLPGDIREREVEDLFYKYGRILDIDLKIPPRPPGYAFVEFEDPRDADDAICGRDRYNFDGYRLRVELAHGGRGQSYSYDRPRSYSSGRRGGVSRRSEYRVMVTGLPSSASWQDLKDHMRRAGDVCFSDVYREAGATVGIVDYTTYEDMKYAIRKLDDSEFRNAFSRAYIRVREYDDRSRSRSRSYSRSRSYSRSRSPKSVSRSPSPVDERSISRSRTPVSSPSRGRSVSKSPSRSLSRSPSPVKSD': [np.float32(0.96040046), np.float32(0.96310675), np.float32(0.9645778), np.float32(0.9691742), np.float32(0.97040504), np.float32(0.9701533), np.float32(0.9676778), np.float32(0.9691946), np.float32(0.9688789), np.float32(0.9706142), np.float32(0.9684884), np.float32(0.96579474), np.float32(0.9643588), np.float32(0.9614962), np.float32(0.9575115), np.float32(0.950954), np.float32(0.94554526), np.float32(0.9378751), np.float32(0.93483496), np.float32(0.912781), np.float32(0.9113865), np.float32(0.9079904), np.float32(0.891724), np.float32(0.88752073), np.float32(0.8724483), np.float32(0.86328566), np.float32(0.8447117), np.float32(0.8446792), np.float32(0.84265924), np.float32(0.84052986), np.float32(0.8419455), np.float32(0.8182999), np.float32(0.7940071), np.float32(0.7581235), np.float32(0.7004747), np.float32(0.65796), np.float32(0.6014346), np.float32(0.5557752), np.float32(0.48156512), np.float32(0.44791162), np.float32(0.40616965), np.float32(0.36543214), np.float32(0.3430152), np.float32(0.31408864), np.float32(0.29536387), np.float32(0.28568265), np.float32(0.26320323), np.float32(0.23729457), np.float32(0.19683713), np.float32(0.17939547), np.float32(0.17027815), np.float32(0.12221636), np.float32(0.10167188), np.float32(0.10059927), np.float32(0.083980836), np.float32(0.07119724), np.float32(0.06538448), np.float32(0.057229295), np.float32(0.044808447), np.float32(0.044270083), np.float32(0.044407498), np.float32(0.047682807), np.float32(0.049216624), np.float32(0.056494646), np.float32(0.06221585), np.float32(0.06602138), np.float32(0.06958021), np.float32(0.067394674), np.float32(0.06361689), np.float32(0.07252841), np.float32(0.07118321), np.float32(0.0719076), np.float32(0.059626114), np.float32(0.054905448), np.float32(0.054873277), np.float32(0.052833047), np.float32(0.052655276), np.float32(0.05602887), np.float32(0.055368133), np.float32(0.05883792), np.float32(0.0687495), np.float32(0.08148362), np.float32(0.08540609), np.float32(0.0984149), np.float32(0.10155376), np.float32(0.10524971), np.float32(0.10335381), np.float32(0.10964122), np.float32(0.091556914), np.float32(0.071464814), np.float32(0.06553174), np.float32(0.06561301), np.float32(0.0619321), np.float32(0.051333304), np.float32(0.054593246), np.float32(0.06316648), np.float32(0.065544315), np.float32(0.05376911), np.float32(0.057122923), np.float32(0.06869314), np.float32(0.06399256), np.float32(0.058391847), np.float32(0.06810018), np.float32(0.07383089), np.float32(0.06030729), np.float32(0.055719033), np.float32(0.06275323), np.float32(0.05603448), np.float32(0.055236913), np.float32(0.059780743), np.float32(0.057769924), np.float32(0.051596105), np.float32(0.051457368), np.float32(0.059815235), np.float32(0.060427405), np.float32(0.05602497), np.float32(0.05786952), np.float32(0.06531262), np.float32(0.06111126), np.float32(0.057524137), np.float32(0.0611875), np.float32(0.06341505), np.float32(0.062713586), np.float32(0.05489334), np.float32(0.05689712), np.float32(0.06181997), np.float32(0.055527367), np.float32(0.053733766), np.float32(0.051855136), np.float32(0.046003457), np.float32(0.039000038), np.float32(0.036324415), np.float32(0.034530915), np.float32(0.029466964), np.float32(0.029804142), np.float32(0.030638251), np.float32(0.031070529), np.float32(0.026959596), np.float32(0.028285038), np.float32(0.032540306), np.float32(0.034091223), np.float32(0.032213636), np.float32(0.03396951), np.float32(0.036690604), np.float32(0.04071514), np.float32(0.040608708), np.float32(0.041827645), np.float32(0.046434317), np.float32(0.04310262), np.float32(0.04243666), np.float32(0.044443034), np.float32(0.044677176), np.float32(0.04412677), np.float32(0.04621379), np.float32(0.05164077), np.float32(0.046636894), np.float32(0.05399894), np.float32(0.057630233), np.float32(0.055788044), np.float32(0.061107393), np.float32(0.06624921), np.float32(0.06279471), np.float32(0.0649908), np.float32(0.06765623), np.float32(0.062366717), np.float32(0.0606678), np.float32(0.060724046), np.float32(0.056765802), np.float32(0.052411042), np.float32(0.050899133), np.float32(0.04929586), np.float32(0.044767596), np.float32(0.0448101), np.float32(0.043907978), np.float32(0.047948692), np.float32(0.047996543), np.float32(0.04932699), np.float32(0.051893026), np.float32(0.05208534), np.float32(0.061439246), np.float32(0.06012873), np.float32(0.057781983), np.float32(0.0570045), np.float32(0.051148456), np.float32(0.044670764), np.float32(0.038966328), np.float32(0.034098126), np.float32(0.031734202), np.float32(0.0315196), np.float32(0.030886684), np.float32(0.032505855), np.float32(0.03664202), np.float32(0.04302307), np.float32(0.04695463), np.float32(0.051602338), np.float32(0.056455273), np.float32(0.07469396), np.float32(0.07708887), np.float32(0.07030943), np.float32(0.072659194), np.float32(0.078534015), np.float32(0.0721292), np.float32(0.060089964), np.float32(0.055795375), np.float32(0.052993093), np.float32(0.050217535), np.float32(0.04554535), np.float32(0.046935193), np.float32(0.04945631), np.float32(0.049769852), np.float32(0.05396281), np.float32(0.0530779), np.float32(0.055921905), np.float32(0.057978943), np.float32(0.06476217), np.float32(0.06363676), np.float32(0.06235665), np.float32(0.070913784), np.float32(0.07411953), np.float32(0.078948796), np.float32(0.07795533), np.float32(0.07726838), np.float32(0.07783067), np.float32(0.07376244), np.float32(0.06652611), np.float32(0.067912765), np.float32(0.07061683), np.float32(0.06923075), np.float32(0.068013124), np.float32(0.073712595), np.float32(0.080796115), np.float32(0.08955532), np.float32(0.098440565), np.float32(0.11120585), np.float32(0.116463825), np.float32(0.13033195), np.float32(0.11401987), np.float32(0.11908396), np.float32(0.1127955), np.float32(0.11180608), np.float32(0.11121451), np.float32(0.10401073), np.float32(0.09474316), np.float32(0.087455), np.float32(0.08646701), np.float32(0.082599044), np.float32(0.08551077), np.float32(0.095046535), np.float32(0.09923592), np.float32(0.10631093), np.float32(0.10057494), np.float32(0.11214935), np.float32(0.106105305), np.float32(0.104882374), np.float32(0.10067976), np.float32(0.092410415), np.float32(0.09175813), np.float32(0.09924995), np.float32(0.098626986), np.float32(0.110777624), np.float32(0.11971016), np.float32(0.12152308), np.float32(0.1354377), np.float32(0.1538135), np.float32(0.145221), np.float32(0.15616746), np.float32(0.16853571), np.float32(0.1691878), np.float32(0.18632129), np.float32(0.21056895), np.float32(0.23726375), np.float32(0.24771275), np.float32(0.24047399), np.float32(0.25918478), np.float32(0.3055593), np.float32(0.35554585), np.float32(0.48448735), np.float32(0.5726319), np.float32(0.61062443), np.float32(0.68538916), np.float32(0.6859269), np.float32(0.7261213), np.float32(0.711955), np.float32(0.6646298), np.float32(0.714581), np.float32(0.63579017), np.float32(0.6523156), np.float32(0.57482684), np.float32(0.45904878), np.float32(0.5026678), np.float32(0.36303395), np.float32(0.32484156), np.float32(0.19419874), np.float32(0.18635954), np.float32(0.18484122), np.float32(0.15983795), np.float32(0.1584695), np.float32(0.1195064), np.float32(0.09464471), np.float32(0.111311354), np.float32(0.12909839), np.float32(0.0872941), np.float32(0.075963445), np.float32(0.0821382), np.float32(0.0748763), np.float32(0.06317568), np.float32(0.059101243), np.float32(0.07248633), np.float32(0.07002393), np.float32(0.07161336), np.float32(0.08763271), np.float32(0.08758522), np.float32(0.097254775), np.float32(0.09335384), np.float32(0.082599565), np.float32(0.08328502), np.float32(0.079976365), np.float32(0.078065366), np.float32(0.0791426), np.float32(0.09084867), np.float32(0.08474658), np.float32(0.086573325), np.float32(0.0987617), np.float32(0.089757234), np.float32(0.08177482), np.float32(0.08725815), np.float32(0.082900226), np.float32(0.07049295), np.float32(0.07095047), np.float32(0.07182289), np.float32(0.07027211), np.float32(0.062403664), np.float32(0.063576385), np.float32(0.07652199), np.float32(0.07319012), np.float32(0.06858518), np.float32(0.07463171), np.float32(0.078833416), np.float32(0.07153777), np.float32(0.071909055), np.float32(0.076503016), np.float32(0.08231388), np.float32(0.077461705), np.float32(0.07640218), np.float32(0.08097224), np.float32(0.08248041), np.float32(0.086274), np.float32(0.08275207), np.float32(0.086669534), np.float32(0.092131026), np.float32(0.09607604), np.float32(0.098364584), np.float32(0.09722385), np.float32(0.100129485), np.float32(0.10234077), np.float32(0.10766026), np.float32(0.1090617), np.float32(0.10656591), np.float32(0.102459244), np.float32(0.10934728), np.float32(0.11290487), np.float32(0.11405919), np.float32(0.120182544), np.float32(0.1318735), np.float32(0.13366382), np.float32(0.13353837), np.float32(0.1570448), np.float32(0.18815844), np.float32(0.21647824), np.float32(0.23402998), np.float32(0.2589481), np.float32(0.29360828), np.float32(0.3544884), np.float32(0.3718572), np.float32(0.41829088), np.float32(0.45861262), np.float32(0.50919026), np.float32(0.534024), np.float32(0.60431474), np.float32(0.67513853), np.float32(0.7266451), np.float32(0.7665414), np.float32(0.81022125), np.float32(0.83492845), np.float32(0.8625788), np.float32(0.8971363), np.float32(0.91409874), np.float32(0.9320479), np.float32(0.9530589), np.float32(0.9640901), np.float32(0.97007376), np.float32(0.97529536), np.float32(0.9763253), np.float32(0.9786162), np.float32(0.9797243), np.float32(0.98094887), np.float32(0.9820726), np.float32(0.9828416), np.float32(0.9829091), np.float32(0.98399043), np.float32(0.9831419), np.float32(0.9835348), np.float32(0.98282963), np.float32(0.9835265), np.float32(0.98325735), np.float32(0.9836093), np.float32(0.9834853), np.float32(0.98384154), np.float32(0.9832706), np.float32(0.9835878), np.float32(0.98388624), np.float32(0.9837287), np.float32(0.9842509), np.float32(0.9845419), np.float32(0.98461145), np.float32(0.9846734), np.float32(0.9849074), np.float32(0.98470783), np.float32(0.98448354), np.float32(0.98508644), np.float32(0.9850336), np.float32(0.9853918), np.float32(0.9857233), np.float32(0.98561966), np.float32(0.9857658), np.float32(0.986038), np.float32(0.98594725), np.float32(0.985615), np.float32(0.9855166), np.float32(0.98537445), np.float32(0.9850017), np.float32(0.9851826), np.float32(0.98491967), np.float32(0.9846778), np.float32(0.9843983), np.float32(0.9836167), np.float32(0.98356134), np.float32(0.98288256), np.float32(0.9825036), np.float32(0.98172516), np.float32(0.98094684), np.float32(0.9801672), np.float32(0.97992975), np.float32(0.97965413), np.float32(0.97802836)], 'MASTSATSTAATASTASIPASSCPPPDYDTALAVRRRHYGPNTSLSYERPIMFVRGAGAYLYDQEGVSYLDCVNNVSHLGHGHAEVAAAVSAQLHTLNTNSRYLHPQLPAYSRQLLHTLNNSTAAACASCGGGGCCGGGSSCGSGSSACGCSRSSSGGGCCAGSSTSSSSSRQGSGAAVAPAGAAAPTPAPVPAGYPASASAPFAATAAPAATAAAAAAAAPLEVLYLVCSGSEANDLALRVIAAARPGATHMAVMGGAYHGHLTSLIPLSPYKFWGRGGAGRPPHVHVVPCPDPYRGEHLDGRAAARAVLAAAARAGGRLGGFIAESVLSCGGQVVLPPGYLQGMYEVLRAEGVIVVADEVQCGFGRCGRAFWGFQTQGVMPDIVTMGKPIGNGYPLAALATTRALASAFSAGGMEYFNTYGGSTAAAAAAAAVLRVLQRDNLQAHAHRVGEYLMAALRRLAAPGSTASTASTASHASASHASASASPAAAAAAPLPGHAVEVLGDVRGMGLFIGIEIVRDRASKRHAPVTAKWLKERLRSRHALLSTDGPYDNVIKIKPPLAFGRRQADELVERMRQVLATELTAAVRSQLEAAEEAHWAAVGAPLMHTYRSNEKELGMAGVVGAEGAPGGGGGGAGVQQLVSRL': [np.float32(0.9704661), np.float32(0.9708279), np.float32(0.9735112), np.float32(0.96560615), np.float32(0.966892), np.float32(0.96539336), np.float32(0.9683197), np.float32(0.968801), np.float32(0.9712449), np.float32(0.97289467), np.float32(0.970626), np.float32(0.9669271), np.float32(0.9655349), np.float32(0.95788443), np.float32(0.9572021), np.float32(0.95509404), np.float32(0.9451296), np.float32(0.9331384), np.float32(0.9202315), np.float32(0.89926344), np.float32(0.88267124), np.float32(0.8663093), np.float32(0.8484451), np.float32(0.8389271), np.float32(0.822253), np.float32(0.79825765), np.float32(0.78698325), np.float32(0.76224744), np.float32(0.72796535), np.float32(0.7214678), np.float32(0.69574815), np.float32(0.69275993), np.float32(0.63196933), np.float32(0.61227685), np.float32(0.5432945), np.float32(0.43272087), np.float32(0.41711715), np.float32(0.4127589), np.float32(0.37714756), np.float32(0.33928922), np.float32(0.3220521), np.float32(0.27182046), np.float32(0.21766798), np.float32(0.2049852), np.float32(0.20245598), np.float32(0.19575432), np.float32(0.20089099), np.float32(0.17911905), np.float32(0.16159888), np.float32(0.14855498), np.float32(0.1332056), np.float32(0.11729799), np.float32(0.13657285), np.float32(0.14421651), np.float32(0.15500925), np.float32(0.13743809), np.float32(0.12566456), np.float32(0.11716412), np.float32(0.109961), np.float32(0.1233482), np.float32(0.112911046), np.float32(0.12126127), np.float32(0.1146412), np.float32(0.13723291), np.float32(0.10952065), np.float32(0.11899602), np.float32(0.15596512), np.float32(0.15110253), np.float32(0.1287691), np.float32(0.14783809), np.float32(0.13238497), np.float32(0.11825462), np.float32(0.12378543), np.float32(0.13939959), np.float32(0.12537512), np.float32(0.12209645), np.float32(0.12599185), np.float32(0.13190582), np.float32(0.105836704), np.float32(0.100134075), np.float32(0.09091549), np.float32(0.11001998), np.float32(0.079184905), np.float32(0.090150625), np.float32(0.09980402), np.float32(0.105944335), np.float32(0.151557), np.float32(0.17879836), np.float32(0.22191037), np.float32(0.21209979), np.float32(0.25412998), np.float32(0.24696629), np.float32(0.2924598), np.float32(0.251973), np.float32(0.3625229), np.float32(0.34816903), np.float32(0.32308096), np.float32(0.32475802), np.float32(0.43827426), np.float32(0.50941414), np.float32(0.47662935), np.float32(0.4928488), np.float32(0.5480121), np.float32(0.5680562), np.float32(0.5926238), np.float32(0.6140141), np.float32(0.5887483), np.float32(0.51786), np.float32(0.5382324), np.float32(0.61641246), np.float32(0.5980276), np.float32(0.49999928), np.float32(0.36066267), np.float32(0.37832877), np.float32(0.29822794), np.float32(0.17312288), np.float32(0.16749457), np.float32(0.15434557), np.float32(0.13928458), np.float32(0.13970608), np.float32(0.14722316), np.float32(0.16162194), np.float32(0.15883638), np.float32(0.16341656), np.float32(0.1735504), np.float32(0.180732), np.float32(0.2050145), np.float32(0.26354396), np.float32(0.22906458), np.float32(0.21462992), np.float32(0.203943), np.float32(0.20696706), np.float32(0.20356417), np.float32(0.19910839), np.float32(0.20342998), np.float32(0.19769257), np.float32(0.2162559), np.float32(0.19981842), np.float32(0.20393078), np.float32(0.22371724), np.float32(0.24992974), np.float32(0.28930405), np.float32(0.3620699), np.float32(0.41215116), np.float32(0.53796655), np.float32(0.7436796), np.float32(0.72509384), np.float32(0.7627297), np.float32(0.8209306), np.float32(0.80998), np.float32(0.835998), np.float32(0.87254775), np.float32(0.8717048), np.float32(0.8921352), np.float32(0.8879621), np.float32(0.8937851), np.float32(0.88976395), np.float32(0.9011225), np.float32(0.9069058), np.float32(0.9188778), np.float32(0.9286381), np.float32(0.94321066), np.float32(0.9504951), np.float32(0.95792973), np.float32(0.9608825), np.float32(0.9614315), np.float32(0.9611477), np.float32(0.965207), np.float32(0.96575636), np.float32(0.9682739), np.float32(0.9722559), np.float32(0.9753214), np.float32(0.9782617), np.float32(0.9806045), np.float32(0.9815732), np.float32(0.9826109), np.float32(0.98307174), np.float32(0.98307806), np.float32(0.98344445), np.float32(0.98391104), np.float32(0.9842757), np.float32(0.9844902), np.float32(0.9853823), np.float32(0.98545396), np.float32(0.9850718), np.float32(0.98342645), np.float32(0.9839422), np.float32(0.9820656), np.float32(0.9817023), np.float32(0.97876084), np.float32(0.9778071), np.float32(0.9711269), np.float32(0.96930057), np.float32(0.9695525), np.float32(0.96756816), np.float32(0.96902597), np.float32(0.9667067), np.float32(0.96356267), np.float32(0.96169007), np.float32(0.961627), np.float32(0.9638604), np.float32(0.9688803), np.float32(0.96833), np.float32(0.9685864), np.float32(0.96703666), np.float32(0.9657429), np.float32(0.9673749), np.float32(0.9613314), np.float32(0.96123296), np.float32(0.9584307), np.float32(0.9480013), np.float32(0.93214065), np.float32(0.9044792), np.float32(0.8611328), np.float32(0.86103874), np.float32(0.84292555), np.float32(0.75237423), np.float32(0.71377695), np.float32(0.52478033), np.float32(0.5104486), np.float32(0.47522345), np.float32(0.46020928), np.float32(0.2185209), np.float32(0.11501236), np.float32(0.089250125), np.float32(0.08385672), np.float32(0.0753718), np.float32(0.06667095), np.float32(0.055470802), np.float32(0.051936068), np.float32(0.044744246), np.float32(0.041782137), np.float32(0.03912386), np.float32(0.041290652), np.float32(0.038500633), np.float32(0.034173626), np.float32(0.03373067), np.float32(0.041701637), np.float32(0.041613832), np.float32(0.048261177), np.float32(0.0497009), np.float32(0.050306365), np.float32(0.05080346), np.float32(0.048490327), np.float32(0.051597625), np.float32(0.054197885), np.float32(0.040401943), np.float32(0.038920052), np.float32(0.03471397), np.float32(0.04339357), np.float32(0.036546852), np.float32(0.043143485), np.float32(0.04177329), np.float32(0.04569303), np.float32(0.05674106), np.float32(0.051660195), np.float32(0.049898524), np.float32(0.05426341), np.float32(0.058262587), np.float32(0.045850586), np.float32(0.041867834), np.float32(0.041227408), np.float32(0.047331586), np.float32(0.051459342), np.float32(0.050065704), np.float32(0.052896388), np.float32(0.059966266), np.float32(0.06815615), np.float32(0.06512592), np.float32(0.07408759), np.float32(0.085025266), np.float32(0.08880381), np.float32(0.09782613), np.float32(0.09345224), np.float32(0.09616992), np.float32(0.09345214), np.float32(0.098042525), np.float32(0.106220774), np.float32(0.122611016), np.float32(0.115562975), np.float32(0.11503649), np.float32(0.11310787), np.float32(0.11081314), np.float32(0.12815328), np.float32(0.121010885), np.float32(0.13306785), np.float32(0.12516758), np.float32(0.12623069), np.float32(0.12563832), np.float32(0.12834974), np.float32(0.1375185), np.float32(0.13559663), np.float32(0.15815385), np.float32(0.1707965), np.float32(0.14571212), np.float32(0.12366633), np.float32(0.14013302), np.float32(0.12215883), np.float32(0.10505978), np.float32(0.09727157), np.float32(0.084417075), np.float32(0.07962456), np.float32(0.06296684), np.float32(0.06205213), np.float32(0.08551063), np.float32(0.08408982), np.float32(0.076970235), np.float32(0.0714698), np.float32(0.07017158), np.float32(0.06627353), np.float32(0.062087946), np.float32(0.057860117), np.float32(0.051333304), np.float32(0.04575498), np.float32(0.043736286), np.float32(0.045202967), np.float32(0.041015547), np.float32(0.037469108), np.float32(0.03351942), np.float32(0.04004602), np.float32(0.034666896), np.float32(0.035254914), np.float32(0.035502616), np.float32(0.034897402), np.float32(0.038166318), np.float32(0.041546904), np.float32(0.045721017), np.float32(0.039817967), np.float32(0.038309157), np.float32(0.03971987), np.float32(0.03229094), np.float32(0.028132876), np.float32(0.02730048), np.float32(0.027650313), np.float32(0.029527241), np.float32(0.030026471), np.float32(0.03233746), np.float32(0.031834133), np.float32(0.031649485), np.float32(0.03183836), np.float32(0.038408782), np.float32(0.043171227), np.float32(0.04315489), np.float32(0.03809017), np.float32(0.036879532), np.float32(0.030311706), np.float32(0.028355112), np.float32(0.024997154), np.float32(0.0254813), np.float32(0.025714412), np.float32(0.026586505), np.float32(0.030107632), np.float32(0.027413206), np.float32(0.02544397), np.float32(0.026194526), np.float32(0.02810297), np.float32(0.027783306), np.float32(0.028177349), np.float32(0.030299934), np.float32(0.031640843), np.float32(0.029013991), np.float32(0.027905287), np.float32(0.028394664), np.float32(0.024242891), np.float32(0.021252112), np.float32(0.019819548), np.float32(0.021457186), np.float32(0.02311064), np.float32(0.026140634), np.float32(0.028850479), np.float32(0.02955191), np.float32(0.03114427), np.float32(0.030915037), np.float32(0.030298134), np.float32(0.032525126), np.float32(0.034835737), np.float32(0.035642672), np.float32(0.037211873), np.float32(0.039781906), np.float32(0.0437724), np.float32(0.04418983), np.float32(0.048213262), np.float32(0.05393978), np.float32(0.05585631), np.float32(0.05684998), np.float32(0.060268614), np.float32(0.057890426), np.float32(0.056543645), np.float32(0.059966464), np.float32(0.052808024), np.float32(0.046821244), np.float32(0.040860094), np.float32(0.034002885), np.float32(0.037399933), np.float32(0.035361), np.float32(0.031731546), np.float32(0.03273852), np.float32(0.04064044), np.float32(0.038988452), np.float32(0.035759635), np.float32(0.045356564), np.float32(0.051148582), np.float32(0.047248907), np.float32(0.04256988), np.float32(0.047387984), np.float32(0.053093903), np.float32(0.04708807), np.float32(0.042485826), np.float32(0.037936613), np.float32(0.04041592), np.float32(0.03992234), np.float32(0.03992004), np.float32(0.042942252), np.float32(0.042454578), np.float32(0.0446526), np.float32(0.044101886), np.float32(0.04093033), np.float32(0.03607605), np.float32(0.03761874), np.float32(0.034515496), np.float32(0.03130249), np.float32(0.026991801), np.float32(0.028368715), np.float32(0.027711699), np.float32(0.029058397), np.float32(0.028660664), np.float32(0.030948667), np.float32(0.032122448), np.float32(0.031638768), np.float32(0.03998465), np.float32(0.04832485), np.float32(0.05381262), np.float32(0.06022864), np.float32(0.065003455), np.float32(0.07617359), np.float32(0.06527765), np.float32(0.06424307), np.float32(0.06132238), np.float32(0.06932185), np.float32(0.06842277), np.float32(0.06283885), np.float32(0.07285841), np.float32(0.07125492), np.float32(0.06460058), np.float32(0.07031713), np.float32(0.07286654), np.float32(0.0660322), np.float32(0.0673762), np.float32(0.083116055), np.float32(0.090784006), np.float32(0.088970564), np.float32(0.0811053), np.float32(0.09934465), np.float32(0.10026499), np.float32(0.12859929), np.float32(0.13911404), np.float32(0.156522), np.float32(0.18245305), np.float32(0.2073121), np.float32(0.23906064), np.float32(0.24995376), np.float32(0.25579926), np.float32(0.32992923), np.float32(0.41638926), np.float32(0.47484082), np.float32(0.50686806), np.float32(0.58335507), np.float32(0.71997666), np.float32(0.79778695), np.float32(0.83707905), np.float32(0.9033558), np.float32(0.9271349), np.float32(0.936488), np.float32(0.94715124), np.float32(0.9582019), np.float32(0.9604233), np.float32(0.96203625), np.float32(0.9619211), np.float32(0.9659294), np.float32(0.9689774), np.float32(0.96936834), np.float32(0.96810305), np.float32(0.96859264), np.float32(0.9649557), np.float32(0.9683033), np.float32(0.9609436), np.float32(0.9565353), np.float32(0.9461155), np.float32(0.95352894), np.float32(0.9322853), np.float32(0.9195778), np.float32(0.8925692), np.float32(0.8638372), np.float32(0.8315543), np.float32(0.7934615), np.float32(0.74777395), np.float32(0.6666474), np.float32(0.5914736), np.float32(0.51398593), np.float32(0.39178854), np.float32(0.30945262), np.float32(0.2584317), np.float32(0.21303546), np.float32(0.1546092), np.float32(0.13290197), np.float32(0.12139556), np.float32(0.09986597), np.float32(0.07947131), np.float32(0.061266985), np.float32(0.068914466), np.float32(0.06769983), np.float32(0.06441943), np.float32(0.07195932), np.float32(0.07622616), np.float32(0.10216645), np.float32(0.11744115), np.float32(0.14224021), np.float32(0.15369487), np.float32(0.18190649), np.float32(0.18595289), np.float32(0.19202265), np.float32(0.14224464), np.float32(0.16200987), np.float32(0.1371171), np.float32(0.1204121), np.float32(0.1225951), np.float32(0.14387693), np.float32(0.14626394), np.float32(0.1498307), np.float32(0.16795704), np.float32(0.15937501), np.float32(0.1712253), np.float32(0.18600985), np.float32(0.17010157), np.float32(0.16054435), np.float32(0.14610372), np.float32(0.15666081), np.float32(0.16017723), np.float32(0.15749604), np.float32(0.14646013), np.float32(0.13757755), np.float32(0.14319216), np.float32(0.13476636), np.float32(0.13609302), np.float32(0.14766341), np.float32(0.14916615), np.float32(0.14086299), np.float32(0.14529546), np.float32(0.16285275), np.float32(0.15310718), np.float32(0.15195253), np.float32(0.17332803), np.float32(0.19620776), np.float32(0.17931579), np.float32(0.20007478), np.float32(0.2066902), np.float32(0.2114771), np.float32(0.20679353), np.float32(0.20856671), np.float32(0.21768764), np.float32(0.20955443), np.float32(0.21463676), np.float32(0.17420831), np.float32(0.19207096), np.float32(0.20557228), np.float32(0.17091377), np.float32(0.1556351), np.float32(0.16125308), np.float32(0.167556), np.float32(0.1418262), np.float32(0.13402995), np.float32(0.1433274), np.float32(0.14663474), np.float32(0.14696436), np.float32(0.14935608), np.float32(0.1539345), np.float32(0.14112756), np.float32(0.13697697), np.float32(0.14411756), np.float32(0.14920852), np.float32(0.14516062), np.float32(0.1346673), np.float32(0.15512109), np.float32(0.1605648), np.float32(0.15324871), np.float32(0.16617802), np.float32(0.19348282), np.float32(0.18977523), np.float32(0.19156867), np.float32(0.18982245), np.float32(0.19923335), np.float32(0.19720624), np.float32(0.19779779), np.float32(0.19750378), np.float32(0.20380864), np.float32(0.21149817), np.float32(0.21415664), np.float32(0.28252703), np.float32(0.31894073), np.float32(0.28797573), np.float32(0.28204292), np.float32(0.29335517), np.float32(0.3406635), np.float32(0.312843), np.float32(0.28786045), np.float32(0.3025907), np.float32(0.36870208), np.float32(0.43630865), np.float32(0.46874732), np.float32(0.5533566), np.float32(0.5474974), np.float32(0.57221437), np.float32(0.612757), np.float32(0.6893599), np.float32(0.7855889), np.float32(0.83398175), np.float32(0.860234), np.float32(0.8961238), np.float32(0.90697706), np.float32(0.92070776), np.float32(0.9417127), np.float32(0.95351225), np.float32(0.9606635), np.float32(0.9674538), np.float32(0.96868235), np.float32(0.96955776), np.float32(0.9748127), np.float32(0.97813386), np.float32(0.9805002), np.float32(0.9788175), np.float32(0.9790759), np.float32(0.97297406), np.float32(0.96687484), np.float32(0.9596606), np.float32(0.9578612), np.float32(0.9502413), np.float32(0.9486065), np.float32(0.94493645), np.float32(0.9380822), np.float32(0.92929536), np.float32(0.8980802), np.float32(0.8621359), np.float32(0.6912036), np.float32(0.61807853), np.float32(0.5501277), np.float32(0.4890785), np.float32(0.4864318)], 'MECRVLSIQSHVVRGYVGNKAATFPLQVLGFEVDTANSVQFSNHTGYAHWKGQVLNADELHELYEGLKLNNVNHYDYVLTGYMRDRSFLKMVVEIVQELKRQNPKLVYVCDPVLGDKWNGEGSMYVPEDLLPVYKEIVVPVADIITPNQFEAELLTGRTFYTEKEALEVCWLFVSSLFCLQFSLLCSHASL': [np.float32(0.23434725), np.float32(0.23393135), np.float32(0.20574778), np.float32(0.1853225), np.float32(0.17697616), np.float32(0.15598057), np.float32(0.15588021), np.float32(0.15698566), np.float32(0.1696387), np.float32(0.13379939), np.float32(0.1361427), np.float32(0.13338594), np.float32(0.11769013), np.float32(0.099871136), np.float32(0.08016881), np.float32(0.081994876), np.float32(0.0681009), np.float32(0.06653854), np.float32(0.06406287), np.float32(0.06936967), np.float32(0.08502785), np.float32(0.08171972), np.float32(0.07507509), np.float32(0.07487248), np.float32(0.076539464), np.float32(0.09318473), np.float32(0.09515166), np.float32(0.095017254), np.float32(0.102595836), np.float32(0.105908744), np.float32(0.10506019), np.float32(0.101107456), np.float32(0.087334044), np.float32(0.08661928), np.float32(0.08240989), np.float32(0.07262219), np.float32(0.074689165), np.float32(0.073735386), np.float32(0.07362204), np.float32(0.077662885), np.float32(0.08094998), np.float32(0.09583205), np.float32(0.098029375), np.float32(0.100481324), np.float32(0.102760315), np.float32(0.10892812), np.float32(0.121426076), np.float32(0.1236302), np.float32(0.10701417), np.float32(0.10870566), np.float32(0.11746161), np.float32(0.116482094), np.float32(0.104075566), np.float32(0.115252726), np.float32(0.11763893), np.float32(0.09852904), np.float32(0.097349994), np.float32(0.09819078), np.float32(0.101088144), np.float32(0.104219556), np.float32(0.102018945), np.float32(0.10405872), np.float32(0.105878234), np.float32(0.09427269), np.float32(0.09318244), np.float32(0.08197936), np.float32(0.07025921), np.float32(0.06131976), np.float32(0.057685938), np.float32(0.05678418), np.float32(0.051140424), np.float32(0.049109753), np.float32(0.056957584), np.float32(0.05400498), np.float32(0.05058753), np.float32(0.05634983), np.float32(0.053278122), np.float32(0.044766404), np.float32(0.04595776), np.float32(0.044560064), np.float32(0.03630205), np.float32(0.032358866), np.float32(0.03305421), np.float32(0.024810368), np.float32(0.020808205), np.float32(0.02041304), np.float32(0.023064658), np.float32(0.023028133), np.float32(0.025731813), np.float32(0.03395633), np.float32(0.042007934), np.float32(0.047391903), np.float32(0.05045402), np.float32(0.058761366), np.float32(0.05667301), np.float32(0.054391246), np.float32(0.049832437), np.float32(0.04233096), np.float32(0.035919283), np.float32(0.03172768), np.float32(0.03286555), np.float32(0.035813604), np.float32(0.029014384), np.float32(0.03342527), np.float32(0.042753126), np.float32(0.049331173), np.float32(0.04291027), np.float32(0.052027404), np.float32(0.07313438), np.float32(0.08622111), np.float32(0.0866328), np.float32(0.08856556), np.float32(0.07756382), np.float32(0.05883845), np.float32(0.04237738), np.float32(0.03391581), np.float32(0.044714153), np.float32(0.04635741), np.float32(0.05870948), np.float32(0.070502594), np.float32(0.08725141), np.float32(0.0997163), np.float32(0.09826161), np.float32(0.11326818), np.float32(0.12310111), np.float32(0.11193172), np.float32(0.11470041), np.float32(0.117220454), np.float32(0.11952943), np.float32(0.10845901), np.float32(0.099469356), np.float32(0.10105615), np.float32(0.092464596), np.float32(0.07983339), np.float32(0.07748926), np.float32(0.08549916), np.float32(0.09506473), np.float32(0.10160394), np.float32(0.11320734), np.float32(0.13561775), np.float32(0.1158734), np.float32(0.108248964), np.float32(0.11409118), np.float32(0.13010684), np.float32(0.13016255), np.float32(0.14133032), np.float32(0.16012979), np.float32(0.1549944), np.float32(0.14214867), np.float32(0.15597133), np.float32(0.15630998), np.float32(0.1781537), np.float32(0.18331726), np.float32(0.17775379), np.float32(0.16461454), np.float32(0.15611081), np.float32(0.15944025), np.float32(0.15991281), np.float32(0.17453267), np.float32(0.18048425), np.float32(0.17176309), np.float32(0.15508084), np.float32(0.15486653), np.float32(0.14922275), np.float32(0.15005557), np.float32(0.17698665), np.float32(0.18512417), np.float32(0.15853755), np.float32(0.16684648), np.float32(0.16684543), np.float32(0.18729493), np.float32(0.18785924), np.float32(0.16800095), np.float32(0.20610778), np.float32(0.21151567), np.float32(0.19580935), np.float32(0.21367265), np.float32(0.17797984), np.float32(0.16223812), np.float32(0.17484677), np.float32(0.20479572), np.float32(0.18861869), np.float32(0.22203875), np.float32(0.19826171), np.float32(0.2469607), np.float32(0.25226295), np.float32(0.20507886), np.float32(0.20612572), np.float32(0.25715086), np.float32(0.32868734), np.float32(0.31878692)], 'MEEEESLEGIISIDESLITSRLSQILDDVLDDRSSSHSVEKLKDVAVKYLQFCQFQPTLLDKLLSKYVPNLASYLLKVKNIGKCNSITVILYQFCKIRGYKAVRVLFPVGVQYIKELYTLLNESSNNTWHFHYIVLLWLSQALNTPFPLNSLDDSLDVKKTIYTIAIKYLENSGIDKEASCLVLSRLFSRDDGLDLLLGFLHHCESSWFKRSIFYKIGCLFSLSSFLKICPRNDCLQTVDVAFQFLNVAREDLVGQENSALRKLLCKCYTRLGIVLLPVNSSPNWKYSISNPDSFFQLPDDSNEEVHIYLEVIVDFLLSSVSDIDSFVRWSAAKGLAKIISRLPWNLAEQVIDAIIELMTENMFLNPIENTVNISITSPLVWHGAILFFAKLAGAGLIKYSKCLHILPLIEVGLSYEVRYGTRVTGQSIRDASCYFVWSFYHCYSKSAIEGLQTNLILCLLQTVLFDNEINVRRAATAALFEVIGRHASIPDGLSLISHINYVSVTDISNCYGDLCMKVAHFPQFRSCVFQRLFTNLQHWDVKVQQLSAFSLRQLSIKYPKELSIYLPPILDYLSVGNADFIFGYTIGLASIIGGFLSISFPFDINRIHDLLSHKNLLSLKKFSRQQQTKIILGILKGIQQIFANDIRVDRAFFSEAFSVIIAAIDLQEETIIKDISDAYSVLVKFDDMEETLEVLLDYIRKCSTSKEARIVYIILQNLPNISFRYQKKICKLLLDIYPQLHSIDYQAPVANALQNIIPFTYEKTESIEEFVKELLQVCSNYLTDTRGDVGSWIRKPAMKAISSLLVKDSSGKKLSEDIVWCCISYIIRQTFDKIDSLRGLAYQALEQIRVHYLIRRCEALTNIINRIRNNPNMDGEVLNELNISLLEIPNLRLQAFYGITVFTADGFGSDLAVKCFEFYLSYVYQLEDSFKKSNSRYGKRDLLQLYIDILSSEDEIARFYFPIMKSFTSLLAYGCFTDFQNVKGMSKAIFIVQRRALTCKSPGGLSAILELYRTLFLSKNELLRHHALKYTANLLLNPIEKVRYQAADTLLYAKSIGLLTFLPNELNQKLLTLDWFVPVSQNATFVKQLRNIIQKQIDKLIADR': [np.float32(0.7647484), np.float32(0.70341593), np.float32(0.6673338), np.float32(0.645356), np.float32(0.62403584), np.float32(0.5770351), np.float32(0.54185325), np.float32(0.49547935), np.float32(0.49130568), np.float32(0.4701456), np.float32(0.4098995), np.float32(0.36555344), np.float32(0.35627267), np.float32(0.30001396), np.float32(0.25630656), np.float32(0.24731593), np.float32(0.24564777), np.float32(0.19135682), np.float32(0.17892893), np.float32(0.18405564), np.float32(0.16771302), np.float32(0.16673343), np.float32(0.1603715), np.float32(0.1732962), np.float32(0.16988306), np.float32(0.1863033), np.float32(0.18242034), np.float32(0.17725742), np.float32(0.17406045), np.float32(0.17895631), np.float32(0.17084298), np.float32(0.17537126), np.float32(0.1860401), np.float32(0.18444014), np.float32(0.19240218), np.float32(0.1916542), np.float32(0.19348587), np.float32(0.197265), np.float32(0.21821731), np.float32(0.22805978), np.float32(0.23084155), np.float32(0.22447504), np.float32(0.2148065), np.float32(0.177252), np.float32(0.14584127), np.float32(0.12590104), np.float32(0.12824276), np.float32(0.10810911), np.float32(0.081941396), np.float32(0.080747835), np.float32(0.0891796), np.float32(0.077570766), np.float32(0.06458687), np.float32(0.062415283), np.float32(0.0769126), np.float32(0.067371175), np.float32(0.05606194), np.float32(0.06731992), np.float32(0.07739511), np.float32(0.07968135), np.float32(0.0763804), np.float32(0.07929599), np.float32(0.07837744), np.float32(0.0675054), np.float32(0.0673419), np.float32(0.07648345), np.float32(0.066864625), np.float32(0.076043576), np.float32(0.081917174), np.float32(0.082689784), np.float32(0.08524731), np.float32(0.09791184), np.float32(0.10667909), np.float32(0.10111809), np.float32(0.084920086), np.float32(0.07918828), np.float32(0.071981944), np.float32(0.06679819), np.float32(0.05458974), np.float32(0.0476675), np.float32(0.051938873), np.float32(0.042182375), np.float32(0.03842491), np.float32(0.038921766), np.float32(0.043703604), np.float32(0.04199126), np.float32(0.047763243), np.float32(0.052584164), np.float32(0.04657234), np.float32(0.04155168), np.float32(0.044392206), np.float32(0.03777878), np.float32(0.033540912), np.float32(0.03512221), np.float32(0.03244425), np.float32(0.025603075), np.float32(0.028410986), np.float32(0.027469276), np.float32(0.026272433), np.float32(0.026798772), np.float32(0.030201819), np.float32(0.02931862), np.float32(0.028555969), np.float32(0.034299135), np.float32(0.036127977), np.float32(0.03639533), np.float32(0.037747316), np.float32(0.04414021), np.float32(0.043883264), np.float32(0.043404598), np.float32(0.046269484), np.float32(0.048300974), np.float32(0.053401053), np.float32(0.051998027), np.float32(0.06131155), np.float32(0.065643184), np.float32(0.062507585), np.float32(0.059981145), np.float32(0.05898437), np.float32(0.053160265), np.float32(0.046039756), np.float32(0.046692654), np.float32(0.04334527), np.float32(0.03876324), np.float32(0.03082584), np.float32(0.032346275), np.float32(0.036760163), np.float32(0.032471284), np.float32(0.028965678), np.float32(0.033510476), np.float32(0.030575782), np.float32(0.031114982), np.float32(0.033139527), np.float32(0.03829018), np.float32(0.034150485), np.float32(0.028613552), np.float32(0.029129846), np.float32(0.031801313), np.float32(0.034171533), np.float32(0.031883862), np.float32(0.03378869), np.float32(0.033421203), np.float32(0.03580401), np.float32(0.040992204), np.float32(0.048429552), np.float32(0.058449216), np.float32(0.0656128), np.float32(0.08386536), np.float32(0.09905399), np.float32(0.10969642), np.float32(0.10805014), np.float32(0.11241668), np.float32(0.12683296), np.float32(0.11391412), np.float32(0.09802357), np.float32(0.09296507), np.float32(0.08770807), np.float32(0.07871978), np.float32(0.06677525), np.float32(0.0689199), np.float32(0.069574475), np.float32(0.0653788), np.float32(0.06518873), np.float32(0.063100465), np.float32(0.06723307), np.float32(0.06438679), np.float32(0.06231508), np.float32(0.056272443), np.float32(0.05257123), np.float32(0.048172258), np.float32(0.04800255), np.float32(0.04427163), np.float32(0.04093371), np.float32(0.040513076), np.float32(0.046371702), np.float32(0.044425033), np.float32(0.043174826), np.float32(0.04945985), np.float32(0.058492012), np.float32(0.072151616), np.float32(0.07152434), np.float32(0.07647592), np.float32(0.079323344), np.float32(0.07458542), np.float32(0.0649781), np.float32(0.055449817), np.float32(0.047311295), np.float32(0.041504942), np.float32(0.039536126), np.float32(0.031787485), np.float32(0.029412415), np.float32(0.031908713), np.float32(0.032204695), np.float32(0.03552879), np.float32(0.033842828), np.float32(0.034692418), np.float32(0.03932216), np.float32(0.038364988), np.float32(0.039622698), np.float32(0.04294574), np.float32(0.04540015), np.float32(0.042175468), np.float32(0.04048456), np.float32(0.035095822), np.float32(0.033383876), np.float32(0.03260728), np.float32(0.032325026), np.float32(0.028628374), np.float32(0.02880046), np.float32(0.029131358), np.float32(0.029361188), np.float32(0.028412994), np.float32(0.030414179), np.float32(0.03218452), np.float32(0.03001337), np.float32(0.028308498), np.float32(0.030915037), np.float32(0.0290667), np.float32(0.026234455), np.float32(0.027059546), np.float32(0.030337855), np.float32(0.035035864), np.float32(0.036412977), np.float32(0.03543741), np.float32(0.035715647), np.float32(0.039022714), np.float32(0.038426016), np.float32(0.038350083), np.float32(0.039426673), np.float32(0.03879871), np.float32(0.03758618), np.float32(0.03899726), np.float32(0.042194244), np.float32(0.04171475), np.float32(0.038124975), np.float32(0.04149724), np.float32(0.04135329), np.float32(0.042108417), np.float32(0.04898404), np.float32(0.053022638), np.float32(0.051791947), np.float32(0.053370327), np.float32(0.056306984), np.float32(0.05811477), np.float32(0.05654287), np.float32(0.057456963), np.float32(0.054466415), np.float32(0.059440672), np.float32(0.06008766), np.float32(0.05292731), np.float32(0.05397915), np.float32(0.06396792), np.float32(0.057490967), np.float32(0.052966043), np.float32(0.054999996), np.float32(0.059236657), np.float32(0.054693647), np.float32(0.058504622), np.float32(0.06423632), np.float32(0.070060425), np.float32(0.06515059), np.float32(0.06383833), np.float32(0.057903003), np.float32(0.048038583), np.float32(0.040644325), np.float32(0.03952835), np.float32(0.038868073), np.float32(0.03565882), np.float32(0.0325568), np.float32(0.032180056), np.float32(0.032786906), np.float32(0.03264437), np.float32(0.0359517), np.float32(0.038312513), np.float32(0.045220967), np.float32(0.043718334), np.float32(0.051830035), np.float32(0.057742395), np.float32(0.06520686), np.float32(0.062695846), np.float32(0.075594574), np.float32(0.092591226), np.float32(0.09922424), np.float32(0.10033384), np.float32(0.11327136), np.float32(0.13834307), np.float32(0.14177687), np.float32(0.15644208), np.float32(0.20574568), np.float32(0.23622541), np.float32(0.2590435), np.float32(0.3036473), np.float32(0.30680758), np.float32(0.3112964), np.float32(0.25288004), np.float32(0.23680188), np.float32(0.21114856), np.float32(0.19591297), np.float32(0.15664822), np.float32(0.14271584), np.float32(0.1301158), np.float32(0.110773675), np.float32(0.097371936), np.float32(0.09501937), np.float32(0.08370468), np.float32(0.06744328), np.float32(0.06273397), np.float32(0.06136673), np.float32(0.05732216), np.float32(0.050296374), np.float32(0.05142195), np.float32(0.04903608), np.float32(0.03916142), np.float32(0.03524054), np.float32(0.032711864), np.float32(0.029370377), np.float32(0.02671072), np.float32(0.026900386), np.float32(0.030136894), np.float32(0.0301493), np.float32(0.03131476), np.float32(0.035243206), np.float32(0.04448492), np.float32(0.043192744), np.float32(0.043317407), np.float32(0.049074158), np.float32(0.056820046), np.float32(0.053412575), np.float32(0.055868875), np.float32(0.06981806), np.float32(0.08134885), np.float32(0.069778904), np.float32(0.068557575), np.float32(0.074571386), np.float32(0.081947885), np.float32(0.07255218), np.float32(0.06963084), np.float32(0.07158196), np.float32(0.07334163), np.float32(0.06513788), np.float32(0.057204645), np.float32(0.05442022), np.float32(0.050447635), np.float32(0.042642247), np.float32(0.039557237), np.float32(0.041866906), np.float32(0.033313815), np.float32(0.031838875), np.float32(0.034249697), np.float32(0.03735984), np.float32(0.03308641), np.float32(0.03659379), np.float32(0.040062126), np.float32(0.038218286), np.float32(0.03832251), np.float32(0.045837414), np.float32(0.04714697), np.float32(0.052104257), np.float32(0.052639246), np.float32(0.05560778), np.float32(0.057348736), np.float32(0.05612117), np.float32(0.05350203), np.float32(0.06081002), np.float32(0.0692915), np.float32(0.07063811), np.float32(0.06934232), np.float32(0.0765203), np.float32(0.080078065), np.float32(0.07043037), np.float32(0.080634), np.float32(0.08758204), np.float32(0.078547105), np.float32(0.07041516), np.float32(0.069439255), np.float32(0.06666189), np.float32(0.06753884), np.float32(0.066425435), np.float32(0.06390019), np.float32(0.059164513), np.float32(0.06267385), np.float32(0.04988537), np.float32(0.046659935), np.float32(0.051202912), np.float32(0.047804542), np.float32(0.044712745), np.float32(0.045051668), np.float32(0.046995915), np.float32(0.045992322), np.float32(0.038586635), np.float32(0.046028163), np.float32(0.040493216), np.float32(0.03932062), np.float32(0.03893644), np.float32(0.037035085), np.float32(0.03572408), np.float32(0.03275607), np.float32(0.032420915), np.float32(0.032263324), np.float32(0.034206837), np.float32(0.035201125), np.float32(0.04540855), np.float32(0.051574327), np.float32(0.04671294), np.float32(0.05217756), np.float32(0.05823026), np.float32(0.061901134), np.float32(0.07008786), np.float32(0.07099507), np.float32(0.07835308), np.float32(0.069758296), np.float32(0.0714901), np.float32(0.07116664), np.float32(0.08708667), np.float32(0.07724735), np.float32(0.092826955), np.float32(0.10370658), np.float32(0.1007302), np.float32(0.12251563), np.float32(0.14132135), np.float32(0.13304545), np.float32(0.1295416), np.float32(0.133619), np.float32(0.123696096), np.float32(0.114443265), np.float32(0.11507766), np.float32(0.121432744), np.float32(0.10694755), np.float32(0.113323085), np.float32(0.09610915), np.float32(0.087265365), np.float32(0.06539845), np.float32(0.056613043), np.float32(0.05565489), np.float32(0.0647296), np.float32(0.052086912), np.float32(0.04622913), np.float32(0.039425552), np.float32(0.042979404), np.float32(0.044382565), np.float32(0.042017877), np.float32(0.044572733), np.float32(0.0408386), np.float32(0.03581438), np.float32(0.03532174), np.float32(0.03834078), np.float32(0.03893692), np.float32(0.032506336), np.float32(0.02987773), np.float32(0.032141898), np.float32(0.030011967), np.float32(0.03116837), np.float32(0.03296773), np.float32(0.031683445), np.float32(0.03658847), np.float32(0.03913934), np.float32(0.04180086), np.float32(0.04263513), np.float32(0.039633777), np.float32(0.0381605), np.float32(0.039656915), np.float32(0.041419018), np.float32(0.038229596), np.float32(0.037042532), np.float32(0.036112722), np.float32(0.03485367), np.float32(0.036147162), np.float32(0.03193863), np.float32(0.03097065), np.float32(0.030597633), np.float32(0.032816585), np.float32(0.03405392), np.float32(0.03381023), np.float32(0.037921067), np.float32(0.040885504), np.float32(0.04413225), np.float32(0.052644003), np.float32(0.056292225), np.float32(0.05742176), np.float32(0.057563093), np.float32(0.056627344), np.float32(0.054693785), np.float32(0.053318392), np.float32(0.049080294), np.float32(0.049881816), np.float32(0.04503612), np.float32(0.04096328), np.float32(0.041108355), np.float32(0.040846862), np.float32(0.042198483), np.float32(0.0440408), np.float32(0.045260224), np.float32(0.04810725), np.float32(0.049751747), np.float32(0.048715573), np.float32(0.05531089), np.float32(0.055286255), np.float32(0.055912178), np.float32(0.05585511), np.float32(0.051759288), np.float32(0.048962764), np.float32(0.044309173), np.float32(0.047013488), np.float32(0.04134), np.float32(0.039254148), np.float32(0.039601937), np.float32(0.04313875), np.float32(0.040121723), np.float32(0.04193105), np.float32(0.046337385), np.float32(0.04269157), np.float32(0.043158054), np.float32(0.05116004), np.float32(0.04911258), np.float32(0.049049478), np.float32(0.053277608), np.float32(0.050176986), np.float32(0.04928095), np.float32(0.044023976), np.float32(0.04226382), np.float32(0.04634398), np.float32(0.04230041), np.float32(0.037930306), np.float32(0.04132338), np.float32(0.041575313), np.float32(0.038737163), np.float32(0.04060721), np.float32(0.04432556), np.float32(0.044589084), np.float32(0.04569979), np.float32(0.04599822), np.float32(0.05261469), np.float32(0.048535924), np.float32(0.049121033), np.float32(0.05947691), np.float32(0.05523885), np.float32(0.052532036), np.float32(0.055135176), np.float32(0.057754975), np.float32(0.061398193), np.float32(0.06257131), np.float32(0.07877405), np.float32(0.1164527), np.float32(0.09225246), np.float32(0.08274204), np.float32(0.09992377), np.float32(0.119172834), np.float32(0.10088909), np.float32(0.10014703), np.float32(0.14486857), np.float32(0.14148448), np.float32(0.12236417), np.float32(0.124033324), np.float32(0.11912981), np.float32(0.11678668), np.float32(0.085848145), np.float32(0.09234815), np.float32(0.095686674), np.float32(0.07602797), np.float32(0.075935386), np.float32(0.07969768), np.float32(0.0882457), np.float32(0.093571216), np.float32(0.10993457), np.float32(0.09835304), np.float32(0.09530334), np.float32(0.115351036), np.float32(0.13474005), np.float32(0.13557339), np.float32(0.14251557), np.float32(0.124888875), np.float32(0.1275098), np.float32(0.114576444), np.float32(0.09529523), np.float32(0.08383584), np.float32(0.084019214), np.float32(0.07258164), np.float32(0.078319184), np.float32(0.073670946), np.float32(0.061523795), np.float32(0.054598097), np.float32(0.043784715), np.float32(0.03756496), np.float32(0.039891988), np.float32(0.04115331), np.float32(0.037459288), np.float32(0.03080563), np.float32(0.03452328), np.float32(0.030757109), np.float32(0.024951143), np.float32(0.022258393), np.float32(0.0215723), np.float32(0.021018917), np.float32(0.020705488), np.float32(0.022937154), np.float32(0.024831295), np.float32(0.025225496), np.float32(0.026769213), np.float32(0.032268863), np.float32(0.030659435), np.float32(0.03004961), np.float32(0.03486109), np.float32(0.03922863), np.float32(0.046994317), np.float32(0.053652145), np.float32(0.058471028), np.float32(0.063760094), np.float32(0.07007009), np.float32(0.068975896), np.float32(0.083018124), np.float32(0.09595103), np.float32(0.10079991), np.float32(0.10555073), np.float32(0.12791532), np.float32(0.13860941), np.float32(0.13959906), np.float32(0.14107329), np.float32(0.14008476), np.float32(0.13734032), np.float32(0.12711072), np.float32(0.12634656), np.float32(0.12460704), np.float32(0.11930373), np.float32(0.11443626), np.float32(0.114556275), np.float32(0.12033965), np.float32(0.11660763), np.float32(0.09916057), np.float32(0.08734488), np.float32(0.099706456), np.float32(0.082849234), np.float32(0.07811246), np.float32(0.07996861), np.float32(0.08435323), np.float32(0.0774607), np.float32(0.07301691), np.float32(0.08276045), np.float32(0.072634794), np.float32(0.06251745), np.float32(0.0665441), np.float32(0.07001047), np.float32(0.06565248), np.float32(0.061778806), np.float32(0.063032225), np.float32(0.0777243), np.float32(0.074190415), np.float32(0.06545894), np.float32(0.06860727), np.float32(0.07136675), np.float32(0.05389795), np.float32(0.050807737), np.float32(0.05547536), np.float32(0.052925255), np.float32(0.042873528), np.float32(0.044781923), np.float32(0.048221845), np.float32(0.049049698), np.float32(0.047190513), np.float32(0.04894981), np.float32(0.052328173), np.float32(0.043516975), np.float32(0.042073485), np.float32(0.045599513), np.float32(0.046615116), np.float32(0.041016653), np.float32(0.044521242), np.float32(0.05409029), np.float32(0.048387334), np.float32(0.0428752), np.float32(0.04680631), np.float32(0.048935715), np.float32(0.04513558), np.float32(0.04813663), np.float32(0.06430232), np.float32(0.068387344), np.float32(0.07359986), np.float32(0.08754085), np.float32(0.090321146), np.float32(0.0921957), np.float32(0.102080725), np.float32(0.08953237), np.float32(0.07650903), np.float32(0.074691996), np.float32(0.06496552), np.float32(0.054877), np.float32(0.051825408), np.float32(0.04781391), np.float32(0.042009294), np.float32(0.04035072), np.float32(0.044148616), np.float32(0.046117272), np.float32(0.047223393), np.float32(0.051643807), np.float32(0.05404366), np.float32(0.060818505), np.float32(0.07149023), np.float32(0.074296266), np.float32(0.060898177), np.float32(0.06467614), np.float32(0.052041333), np.float32(0.04335584), np.float32(0.045918796), np.float32(0.03973057), np.float32(0.03104505), np.float32(0.030851737), np.float32(0.035184126), np.float32(0.03265823), np.float32(0.031939145), np.float32(0.037892897), np.float32(0.048950363), np.float32(0.046980888), np.float32(0.048387334), np.float32(0.05462105), np.float32(0.05610205), np.float32(0.047172166), np.float32(0.04643912), np.float32(0.051506832), np.float32(0.048192352), np.float32(0.03862932), np.float32(0.03211705), np.float32(0.03517957), np.float32(0.032526527), np.float32(0.027458725), np.float32(0.029448727), np.float32(0.034230907), np.float32(0.03232921), np.float32(0.031859163), np.float32(0.038089074), np.float32(0.04483074), np.float32(0.041782994), np.float32(0.04536059), np.float32(0.05473994), np.float32(0.053685766), np.float32(0.052569117), np.float32(0.056981552), np.float32(0.062920675), np.float32(0.060844522), np.float32(0.05785458), np.float32(0.05630583), np.float32(0.05675945), np.float32(0.053263612), np.float32(0.04697227), np.float32(0.051635575), np.float32(0.057651464), np.float32(0.054843303), np.float32(0.05567435), np.float32(0.058697835), np.float32(0.060201127), np.float32(0.055765778), np.float32(0.060944926), np.float32(0.06975183), np.float32(0.078240745), np.float32(0.079893775), np.float32(0.086873695), np.float32(0.093828894), np.float32(0.094892845), np.float32(0.08852067), np.float32(0.08447272), np.float32(0.091513336), np.float32(0.07895296), np.float32(0.06687307), np.float32(0.06817516), np.float32(0.07214509), np.float32(0.06362847), np.float32(0.054105777), np.float32(0.062032145), np.float32(0.06116638), np.float32(0.05361106), np.float32(0.049430132), np.float32(0.0581068), np.float32(0.059331), np.float32(0.056547347), np.float32(0.061157033), np.float32(0.06749402), np.float32(0.070113175), np.float32(0.06660447), np.float32(0.06566288), np.float32(0.069594525), np.float32(0.060365535), np.float32(0.06086996), np.float32(0.074770965), np.float32(0.073599525), np.float32(0.06334481), np.float32(0.07559894), np.float32(0.09089309), np.float32(0.08886227), np.float32(0.08462815), np.float32(0.09377202), np.float32(0.10614083), np.float32(0.096019715), np.float32(0.09277937), np.float32(0.10430985), np.float32(0.10898569), np.float32(0.09811634), np.float32(0.101206064), np.float32(0.11127489), np.float32(0.10728469), np.float32(0.09917927), np.float32(0.10512429), np.float32(0.11046942), np.float32(0.10276726), np.float32(0.11064207), np.float32(0.12007817), np.float32(0.11904761), np.float32(0.11385718), np.float32(0.11289763), np.float32(0.119955786), np.float32(0.10575233), np.float32(0.09165947), np.float32(0.07497715), np.float32(0.07376594), np.float32(0.06936767), np.float32(0.055684034), np.float32(0.04875451), np.float32(0.053089514), np.float32(0.04672893), np.float32(0.040791698), np.float32(0.043331243), np.float32(0.046839446), np.float32(0.045240447), np.float32(0.035534307), np.float32(0.035933264), np.float32(0.03744544), np.float32(0.031158641), np.float32(0.03177932), np.float32(0.030974718), np.float32(0.02603016), np.float32(0.029069202), np.float32(0.03237585), np.float32(0.030406827), np.float32(0.028412994), np.float32(0.031855468), np.float32(0.037816767), np.float32(0.036001008), np.float32(0.03606518), np.float32(0.040785708), np.float32(0.047871474), np.float32(0.05097347), np.float32(0.05319625), np.float32(0.057816494), np.float32(0.06328992), np.float32(0.059153512), np.float32(0.052979406), np.float32(0.050226133), np.float32(0.05114451), np.float32(0.043876503), np.float32(0.038075242), np.float32(0.04110656), np.float32(0.039298635), np.float32(0.034676302), np.float32(0.03520341), np.float32(0.036238946), np.float32(0.032574475), np.float32(0.029968785), np.float32(0.03297471), np.float32(0.03414818), np.float32(0.02947074), np.float32(0.033420123), np.float32(0.039930113), np.float32(0.041025113), np.float32(0.04398831), np.float32(0.05911379), np.float32(0.06493235), np.float32(0.074567), np.float32(0.07938471), np.float32(0.09961408), np.float32(0.10144094), np.float32(0.10004958), np.float32(0.09606615), np.float32(0.10126938), np.float32(0.10006832), np.float32(0.0939016), np.float32(0.09122083), np.float32(0.10199464), np.float32(0.09775318), np.float32(0.0909364), np.float32(0.10634343), np.float32(0.111347914), np.float32(0.10824523), np.float32(0.10573781), np.float32(0.10971279), np.float32(0.10731739), np.float32(0.09205263), np.float32(0.08413649), np.float32(0.074585445), np.float32(0.059640393), np.float32(0.056015406), np.float32(0.04990593), np.float32(0.04528351), np.float32(0.03966216), np.float32(0.038354892), np.float32(0.04065452), np.float32(0.037602887), np.float32(0.03528348), np.float32(0.0383726), np.float32(0.041431546), np.float32(0.041086692), np.float32(0.042271152), np.float32(0.04342328), np.float32(0.047865085), np.float32(0.043830387), np.float32(0.04387132), np.float32(0.041176755), np.float32(0.04090562), np.float32(0.041394565), np.float32(0.036785934), np.float32(0.03867942), np.float32(0.036015406), np.float32(0.03247118), np.float32(0.032213226), np.float32(0.03329268), np.float32(0.03333309), np.float32(0.032893036), np.float32(0.03374948), np.float32(0.035412386), np.float32(0.03304327), np.float32(0.03632068), np.float32(0.039292533), np.float32(0.037125908), np.float32(0.035219707), np.float32(0.0394664), np.float32(0.045429617), np.float32(0.04489965), np.float32(0.04517379), np.float32(0.051286485), np.float32(0.06397818), np.float32(0.07377462), np.float32(0.07322069), np.float32(0.08311073), np.float32(0.09488787), np.float32(0.097482234), np.float32(0.09504627), np.float32(0.09879622), np.float32(0.10364838), np.float32(0.10119652), np.float32(0.09675473), np.float32(0.100041844), np.float32(0.104825824), np.float32(0.09818389), np.float32(0.1058846), np.float32(0.109898776), np.float32(0.11190695), np.float32(0.112028286), np.float32(0.1143988), np.float32(0.106844), np.float32(0.082987234), np.float32(0.07898145), np.float32(0.079391204), np.float32(0.06519556), np.float32(0.054653104), np.float32(0.04621876), np.float32(0.04425207), np.float32(0.037180264), np.float32(0.029504428), np.float32(0.03000498), np.float32(0.033285677), np.float32(0.03400486), np.float32(0.030437361), np.float32(0.03833489), np.float32(0.039953295), np.float32(0.040719356), np.float32(0.040031385), np.float32(0.049295045), np.float32(0.048296068), np.float32(0.046753086), np.float32(0.044127174), np.float32(0.043293267), np.float32(0.041957743), np.float32(0.038830668), np.float32(0.046652917), np.float32(0.05603524), np.float32(0.052932184), np.float32(0.065658435), np.float32(0.07356143), np.float32(0.08113687), np.float32(0.086384326), np.float32(0.10054772), np.float32(0.111597545), np.float32(0.09271296), np.float32(0.09689707), np.float32(0.10112674), np.float32(0.09157964), np.float32(0.09107264), np.float32(0.09843944), np.float32(0.11038143), np.float32(0.11229631), np.float32(0.10450291), np.float32(0.10795902), np.float32(0.1094662), np.float32(0.11494803), np.float32(0.116136804), np.float32(0.10791687), np.float32(0.11985932), np.float32(0.098386854), np.float32(0.08522205), np.float32(0.083174855), np.float32(0.07031063), np.float32(0.058011875), np.float32(0.058969025), np.float32(0.06582766), np.float32(0.03462342), np.float32(0.034306757), np.float32(0.037792597), np.float32(0.038178712), np.float32(0.03693651), np.float32(0.036570266), np.float32(0.03939594), np.float32(0.04011069), np.float32(0.04183115), np.float32(0.04670204), np.float32(0.049508303), np.float32(0.04993389), np.float32(0.046634182), np.float32(0.040940873), np.float32(0.040114008), np.float32(0.037693493), np.float32(0.034582157), np.float32(0.034867182), np.float32(0.041291885), np.float32(0.038718738), np.float32(0.040186644), np.float32(0.04589843), np.float32(0.052934274), np.float32(0.0530916), np.float32(0.057119146), np.float32(0.06415268), np.float32(0.068035826), np.float32(0.07021992), np.float32(0.074549556), np.float32(0.08551841), np.float32(0.09615831), np.float32(0.089306094), np.float32(0.08899577), np.float32(0.08873842), np.float32(0.07969093), np.float32(0.08395991), np.float32(0.086903036), np.float32(0.08227625), np.float32(0.07883179), np.float32(0.07753792), np.float32(0.079511784), np.float32(0.07970786), np.float32(0.071688555), np.float32(0.077691175), np.float32(0.076798245), np.float32(0.07886445), np.float32(0.07169053), np.float32(0.06841122), np.float32(0.066872925), np.float32(0.06722723), np.float32(0.06459417), np.float32(0.0607214), np.float32(0.0653331), np.float32(0.06609461), np.float32(0.06430614), np.float32(0.06602525), np.float32(0.064532585), np.float32(0.06624693), np.float32(0.06270623), np.float32(0.056350805), np.float32(0.054875713), np.float32(0.052227456), np.float32(0.052687656), np.float32(0.055630248), np.float32(0.057323933), np.float32(0.057838913), np.float32(0.05591395), np.float32(0.054752834), np.float32(0.059638906), np.float32(0.06303825), np.float32(0.07088346), np.float32(0.081253916), np.float32(0.08951544), np.float32(0.096126765), np.float32(0.09509737), np.float32(0.09707495), np.float32(0.11391015), np.float32(0.11356015), np.float32(0.0901256), np.float32(0.09195332), np.float32(0.10172746), np.float32(0.085448466), np.float32(0.07069412), np.float32(0.0762481), np.float32(0.08989993), np.float32(0.090214714), np.float32(0.09207182), np.float32(0.091932975), np.float32(0.102299646), np.float32(0.1028318), np.float32(0.11516388), np.float32(0.11400843), np.float32(0.1248627), np.float32(0.13090506), np.float32(0.12903509), np.float32(0.1513381), np.float32(0.15091479), np.float32(0.15373003), np.float32(0.17831838), np.float32(0.22615749), np.float32(0.19433734), np.float32(0.22952391), np.float32(0.28373313), np.float32(0.33618802), np.float32(0.35501403)], 'MEEAEPSRYVTQLRAEFDSCDSTATGFLDREELTELSRKLQLDAHLPLLLDMLLGERPHGRVNFEEFKNGLVVVLSHSLDFSTSEDDSSYLVPAVPQEVKPKFVKGAKRYGRRSRPETQSSTSLDSTPTRTKPMDLNLDSSPPGVHRAKLRRSTSLESVELHNAAFNSAVSAADQQQDAGGCDVAAVCDHLDLQVAGRPEPEPEPAEPILMIPLCLQEALLQRLDANRDANLDANRDGRVTIRKVLWSSTPTLSSTPIRSADLQRAPLWQLVPDGSARSLLTATVGPRVLTRLDDGSGSTSPERVAALWAEAGIRNSQQILQSLDFPLEERLSLSDLTLVLDNELLLSANSVHQAALISYRTEIQHLQ': [np.float32(0.6649892), np.float32(0.5763431), np.float32(0.48597372), np.float32(0.46071112), np.float32(0.43725082), np.float32(0.4400231), np.float32(0.45850036), np.float32(0.44234204), np.float32(0.38814023), np.float32(0.38931662), np.float32(0.37719268), np.float32(0.42008084), np.float32(0.42372465), np.float32(0.42538214), np.float32(0.39270476), np.float32(0.37189007), np.float32(0.34862015), np.float32(0.36122382), np.float32(0.3725804), np.float32(0.40096718), np.float32(0.38429943), np.float32(0.367588), np.float32(0.37214425), np.float32(0.40318277), np.float32(0.3871805), np.float32(0.3420173), np.float32(0.34552968), np.float32(0.34952027), np.float32(0.33566988), np.float32(0.35943913), np.float32(0.35660583), np.float32(0.33606192), np.float32(0.33210266), np.float32(0.31086752), np.float32(0.26258644), np.float32(0.23514774), np.float32(0.23944703), np.float32(0.20707023), np.float32(0.18037735), np.float32(0.17364296), np.float32(0.17820297), np.float32(0.1705184), np.float32(0.15829173), np.float32(0.16630127), np.float32(0.18254773), np.float32(0.18544169), np.float32(0.21362002), np.float32(0.19814219), np.float32(0.24285115), np.float32(0.2530982), np.float32(0.25092453), np.float32(0.22662304), np.float32(0.2544188), np.float32(0.28312302), np.float32(0.27484888), np.float32(0.24838667), np.float32(0.27701768), np.float32(0.28746495), np.float32(0.3032086), np.float32(0.3038706), np.float32(0.2915902), np.float32(0.30496237), np.float32(0.31285506), np.float32(0.31645632), np.float32(0.29308695), np.float32(0.29644376), np.float32(0.27910691), np.float32(0.1869009), np.float32(0.17336015), np.float32(0.1671171), np.float32(0.14661899), np.float32(0.1448104), np.float32(0.15089701), np.float32(0.17031655), np.float32(0.18273282), np.float32(0.25020337), np.float32(0.275251), np.float32(0.28044593), np.float32(0.27878898), np.float32(0.2908173), np.float32(0.28397352), np.float32(0.27698752), np.float32(0.30480358), np.float32(0.29723582), np.float32(0.32011116), np.float32(0.43498838), np.float32(0.39345807), np.float32(0.5179591), np.float32(0.60107535), np.float32(0.68540573), np.float32(0.7396052), np.float32(0.7937009), np.float32(0.78070676), np.float32(0.88311744), np.float32(0.89667654), np.float32(0.86828613), np.float32(0.8829993), np.float32(0.9143507), np.float32(0.929531), np.float32(0.9232618), np.float32(0.94336945), np.float32(0.95084244), np.float32(0.94977987), np.float32(0.95545715), np.float32(0.9566894), np.float32(0.95846385), np.float32(0.9622143), np.float32(0.9668249), np.float32(0.9675522), np.float32(0.96880776), np.float32(0.96573), np.float32(0.968628), np.float32(0.971077), np.float32(0.9727491), np.float32(0.9744703), np.float32(0.9765133), np.float32(0.9770035), np.float32(0.977512), np.float32(0.97919995), np.float32(0.9806449), np.float32(0.98103255), np.float32(0.9810323), np.float32(0.98034143), np.float32(0.9792687), np.float32(0.978555), np.float32(0.97675294), np.float32(0.97778714), np.float32(0.9772783), np.float32(0.97732204), np.float32(0.9767079), np.float32(0.9769941), np.float32(0.97643685), np.float32(0.97619617), np.float32(0.9764025), np.float32(0.9758671), np.float32(0.9762422), np.float32(0.9744334), np.float32(0.9741252), np.float32(0.97526294), np.float32(0.9759212), np.float32(0.97632545), np.float32(0.9757966), np.float32(0.9753853), np.float32(0.97487575), np.float32(0.9740113), np.float32(0.97395563), np.float32(0.97255784), np.float32(0.96856236), np.float32(0.9674893), np.float32(0.96678704), np.float32(0.966208), np.float32(0.96245027), np.float32(0.95720637), np.float32(0.9509792), np.float32(0.9489969), np.float32(0.94653887), np.float32(0.9434955), np.float32(0.9393111), np.float32(0.93126017), np.float32(0.92678475), np.float32(0.9328307), np.float32(0.93160963), np.float32(0.93016434), np.float32(0.936039), np.float32(0.9376915), np.float32(0.9458228), np.float32(0.94744086), np.float32(0.9500376), np.float32(0.94542044), np.float32(0.9383735), np.float32(0.9487591), np.float32(0.94468904), np.float32(0.9281471), np.float32(0.9490312), np.float32(0.94211626), np.float32(0.9398587), np.float32(0.9325439), np.float32(0.92499137), np.float32(0.9203597), np.float32(0.91374165), np.float32(0.9151489), np.float32(0.91813135), np.float32(0.9253491), np.float32(0.9311605), np.float32(0.93014497), np.float32(0.93098986), np.float32(0.9313066), np.float32(0.9246243), np.float32(0.92590874), np.float32(0.9102015), np.float32(0.9022708), np.float32(0.87426156), np.float32(0.8793494), np.float32(0.8783084), np.float32(0.85869133), np.float32(0.8881115), np.float32(0.87715054), np.float32(0.86671495), np.float32(0.86589885), np.float32(0.8378193), np.float32(0.843902), np.float32(0.8353714), np.float32(0.8539567), np.float32(0.82448024), np.float32(0.80119914), np.float32(0.78764844), np.float32(0.7775032), np.float32(0.7436924), np.float32(0.7232716), np.float32(0.6838368), np.float32(0.64768517), np.float32(0.57384837), np.float32(0.4454333), np.float32(0.34004384), np.float32(0.22244124), np.float32(0.17003374), np.float32(0.14483933), np.float32(0.13647638), np.float32(0.12380038), np.float32(0.11488114), np.float32(0.10086673), np.float32(0.106678344), np.float32(0.10533724), np.float32(0.11181154), np.float32(0.12970465), np.float32(0.14928444), np.float32(0.14701308), np.float32(0.16261262), np.float32(0.1738318), np.float32(0.17560239), np.float32(0.16728269), np.float32(0.18149175), np.float32(0.24248625), np.float32(0.24646257), np.float32(0.22411786), np.float32(0.23746046), np.float32(0.26350603), np.float32(0.2651019), np.float32(0.25315922), np.float32(0.24516326), np.float32(0.23177914), np.float32(0.2282588), np.float32(0.22223051), np.float32(0.21492594), np.float32(0.211967), np.float32(0.20011179), np.float32(0.18126442), np.float32(0.19011794), np.float32(0.17609686), np.float32(0.16925128), np.float32(0.18081152), np.float32(0.17006786), np.float32(0.19429414), np.float32(0.19600764), np.float32(0.20675965), np.float32(0.23712459), np.float32(0.23639375), np.float32(0.2243147), np.float32(0.28758863), np.float32(0.28125125), np.float32(0.26025486), np.float32(0.29426903), np.float32(0.3428177), np.float32(0.34936005), np.float32(0.2786126), np.float32(0.2703823), np.float32(0.2780005), np.float32(0.2650942), np.float32(0.24756216), np.float32(0.2418866), np.float32(0.26564777), np.float32(0.24176452), np.float32(0.24531959), np.float32(0.236212), np.float32(0.20214203), np.float32(0.22500093), np.float32(0.21020582), np.float32(0.20655483), np.float32(0.15768734), np.float32(0.14681838), np.float32(0.14407833), np.float32(0.1381699), np.float32(0.13186182), np.float32(0.16519298), np.float32(0.18999065), np.float32(0.19725858), np.float32(0.19545098), np.float32(0.19945604), np.float32(0.17272897), np.float32(0.17146103), np.float32(0.17413045), np.float32(0.1825557), np.float32(0.21720608), np.float32(0.21727078), np.float32(0.22476694), np.float32(0.24000844), np.float32(0.22774866), np.float32(0.20582214), np.float32(0.23833868), np.float32(0.24304797), np.float32(0.20832185), np.float32(0.20951398), np.float32(0.21685125), np.float32(0.20961808), np.float32(0.22679603), np.float32(0.2096324), np.float32(0.20630197), np.float32(0.17543665), np.float32(0.15484731), np.float32(0.12990816), np.float32(0.12424958), np.float32(0.11108764), np.float32(0.10615925), np.float32(0.11479864), np.float32(0.11098979), np.float32(0.10947859), np.float32(0.10853085), np.float32(0.121382184), np.float32(0.13316067), np.float32(0.14143276), np.float32(0.14407675), np.float32(0.16044527), np.float32(0.14403841), np.float32(0.14211187), np.float32(0.1523741), np.float32(0.14390795), np.float32(0.14298558), np.float32(0.13490859), np.float32(0.12908414), np.float32(0.12361347), np.float32(0.1171294), np.float32(0.11432761), np.float32(0.1272627), np.float32(0.13115111), np.float32(0.12362839), np.float32(0.14324118), np.float32(0.15045112), np.float32(0.13583669), np.float32(0.1411857), np.float32(0.13567808), np.float32(0.16467257), np.float32(0.1470875), np.float32(0.12039805), np.float32(0.1254552), np.float32(0.10634565), np.float32(0.099702045), np.float32(0.11536783), np.float32(0.11142319), np.float32(0.11154307), np.float32(0.12337074), np.float32(0.14591031), np.float32(0.14281808), np.float32(0.14142472), np.float32(0.17291936), np.float32(0.17861998), np.float32(0.1769422), np.float32(0.18049285), np.float32(0.19306773), np.float32(0.20970413), np.float32(0.24571529), np.float32(0.26568154), np.float32(0.27999783), np.float32(0.2952343), np.float32(0.27719364), np.float32(0.27430943), np.float32(0.30086803), np.float32(0.30997896), np.float32(0.3470359)], 'MFLYGGNSVGVQNSKMNKGKIFKLAKGFRGRAKNCIRIARERVEKALQYSYRDRRNKKRDMRSLWIERINAGTRLHGVNYGNFMHGLVKENVQLNRKVLSELSMHEPYSFKALVDVSRTAFPGNRPVKKEGLASIL': [np.float32(0.9300033), np.float32(0.9194835), np.float32(0.9234724), np.float32(0.9372121), np.float32(0.9302316), np.float32(0.94186515), np.float32(0.9421347), np.float32(0.9431432), np.float32(0.9389495), np.float32(0.9189757), np.float32(0.90808946), np.float32(0.8984792), np.float32(0.8594224), np.float32(0.81256884), np.float32(0.8387172), np.float32(0.76598763), np.float32(0.7387203), np.float32(0.75884295), np.float32(0.7635229), np.float32(0.76530993), np.float32(0.6944264), np.float32(0.70805794), np.float32(0.69075114), np.float32(0.57227117), np.float32(0.45657954), np.float32(0.5093844), np.float32(0.47800896), np.float32(0.43206307), np.float32(0.39738002), np.float32(0.40476233), np.float32(0.37268254), np.float32(0.32274598), np.float32(0.28243607), np.float32(0.34483257), np.float32(0.33312324), np.float32(0.30828163), np.float32(0.3301579), np.float32(0.36980036), np.float32(0.34187713), np.float32(0.33254763), np.float32(0.37772298), np.float32(0.36265513), np.float32(0.3497009), np.float32(0.3733856), np.float32(0.3889159), np.float32(0.3987002), np.float32(0.36512378), np.float32(0.38419136), np.float32(0.4249569), np.float32(0.39576927), np.float32(0.4128101), np.float32(0.41747013), np.float32(0.41363734), np.float32(0.37375125), np.float32(0.34759083), np.float32(0.36418012), np.float32(0.36111313), np.float32(0.32551625), np.float32(0.34977356), np.float32(0.39177784), np.float32(0.37539372), np.float32(0.31710258), np.float32(0.36063054), np.float32(0.34005755), np.float32(0.31073627), np.float32(0.33042952), np.float32(0.31498823), np.float32(0.3045846), np.float32(0.30457982), np.float32(0.27963623), np.float32(0.2744542), np.float32(0.25730255), np.float32(0.25895348), np.float32(0.2539967), np.float32(0.2358818), np.float32(0.21376328), np.float32(0.22034875), np.float32(0.24465263), np.float32(0.24800299), np.float32(0.23093273), np.float32(0.21847194), np.float32(0.24592924), np.float32(0.24586618), np.float32(0.23051919), np.float32(0.24629533), np.float32(0.25645137), np.float32(0.20900364), np.float32(0.16540529), np.float32(0.12843731), np.float32(0.11226149), np.float32(0.10546993), np.float32(0.107526496), np.float32(0.115170054), np.float32(0.1165836), np.float32(0.11627497), np.float32(0.13202348), np.float32(0.14030501), np.float32(0.13084973), np.float32(0.13142918), np.float32(0.14693955), np.float32(0.1532984), np.float32(0.14540237), np.float32(0.13858101), np.float32(0.1585265), np.float32(0.16412765), np.float32(0.14010659), np.float32(0.16272601), np.float32(0.16825859), np.float32(0.1406134), np.float32(0.13114302), np.float32(0.17269006), np.float32(0.25853333), np.float32(0.254269), np.float32(0.27595612), np.float32(0.27961174), np.float32(0.29036474), np.float32(0.2619259), np.float32(0.24980061), np.float32(0.26470977), np.float32(0.25678614), np.float32(0.26173005), np.float32(0.26641458), np.float32(0.3129624), np.float32(0.22943917), np.float32(0.22770464), np.float32(0.27167955), np.float32(0.35024425), np.float32(0.35016638), np.float32(0.33702844), np.float32(0.26102775), np.float32(0.321374), np.float32(0.4423008), np.float32(0.63453037), np.float32(0.6492282), np.float32(0.521818), np.float32(0.5476592)], 'MWGLVLWLRLFMQRNTDPSPIKKQSRYGVDNSYTYACVFHYHATDSLTDLRAGEPPSHRQRTRSKSPRSRPTTPLRPSSRSSLRDSVQRGRGAASSANALEGLQDGFAELSDAMADLEQNFMQLQLMHESLARFSESFAGFLYGMNMNAFCVDFPEVCDWAPEAPVADSFKRPQNHPDLGAANFNRSQGPDDMEATFLTTDTSFVENPPSKSANARSCIQDIGHWKRKRRNTPRRRARRWHTNARWCDTRIQRRKRHC': [np.float32(0.9296448), np.float32(0.928915), np.float32(0.9381011), np.float32(0.9412493), np.float32(0.93767655), np.float32(0.9347399), np.float32(0.930388), np.float32(0.92409396), np.float32(0.9081919), np.float32(0.91214734), np.float32(0.9119336), np.float32(0.8970354), np.float32(0.89201206), np.float32(0.88134426), np.float32(0.8962189), np.float32(0.90636116), np.float32(0.90821314), np.float32(0.9152368), np.float32(0.9180502), np.float32(0.91274405), np.float32(0.9130927), np.float32(0.9059207), np.float32(0.8978303), np.float32(0.8962617), np.float32(0.88743305), np.float32(0.88381124), np.float32(0.8892471), np.float32(0.8943691), np.float32(0.90025765), np.float32(0.8988583), np.float32(0.8844078), np.float32(0.87246865), np.float32(0.8663492), np.float32(0.84825146), np.float32(0.7806999), np.float32(0.7480448), np.float32(0.736603), np.float32(0.7439824), np.float32(0.74714607), np.float32(0.754774), np.float32(0.7734353), np.float32(0.77124655), np.float32(0.76900953), np.float32(0.75871885), np.float32(0.73394287), np.float32(0.7563755), np.float32(0.79997146), np.float32(0.8311889), np.float32(0.86802065), np.float32(0.894649), np.float32(0.9112659), np.float32(0.92141134), np.float32(0.93382937), np.float32(0.94407684), np.float32(0.9486711), np.float32(0.9564279), np.float32(0.9637096), np.float32(0.9713567), np.float32(0.9766783), np.float32(0.97933424), np.float32(0.9796291), np.float32(0.9795746), np.float32(0.9799448), np.float32(0.98084784), np.float32(0.98083156), np.float32(0.9813198), np.float32(0.9813467), np.float32(0.9822447), np.float32(0.9831323), np.float32(0.983805), np.float32(0.98293555), np.float32(0.98258704), np.float32(0.9820932), np.float32(0.9813648), np.float32(0.97959536), np.float32(0.97713625), np.float32(0.9758051), np.float32(0.975576), np.float32(0.974701), np.float32(0.9743697), np.float32(0.9708929), np.float32(0.9692954), np.float32(0.966329), np.float32(0.95670813), np.float32(0.94963604), np.float32(0.93978065), np.float32(0.93623024), np.float32(0.92785233), np.float32(0.9177116), np.float32(0.90825033), np.float32(0.8942141), np.float32(0.8911928), np.float32(0.87509197), np.float32(0.871632), np.float32(0.8599728), np.float32(0.8378853), np.float32(0.8215572), np.float32(0.80902314), np.float32(0.77799034), np.float32(0.74915767), np.float32(0.76934355), np.float32(0.7471812), np.float32(0.72155976), np.float32(0.699661), np.float32(0.68105567), np.float32(0.6635907), np.float32(0.5950894), np.float32(0.5674189), np.float32(0.52489877), np.float32(0.5179788), np.float32(0.49865726), np.float32(0.4983255), np.float32(0.47519812), np.float32(0.46483275), np.float32(0.46814647), np.float32(0.52053165), np.float32(0.5114358), np.float32(0.4801354), np.float32(0.4264704), np.float32(0.42971832), np.float32(0.3966443), np.float32(0.37160417), np.float32(0.37580812), np.float32(0.40184745), np.float32(0.3554945), np.float32(0.35789225), np.float32(0.30579764), np.float32(0.30777428), np.float32(0.3210734), np.float32(0.30778575), np.float32(0.28809738), np.float32(0.3178806), np.float32(0.31326208), np.float32(0.28682485), np.float32(0.29934466), np.float32(0.24603193), np.float32(0.25336257), np.float32(0.25123763), np.float32(0.2710147), np.float32(0.2435104), np.float32(0.21430777), np.float32(0.22627592), np.float32(0.26296574), np.float32(0.2688292), np.float32(0.31264344), np.float32(0.30148926), np.float32(0.32211205), np.float32(0.4240891), np.float32(0.5399851), np.float32(0.64193165), np.float32(0.7141778), np.float32(0.81112325), np.float32(0.81376565), np.float32(0.84631497), np.float32(0.84282213), np.float32(0.85035634), np.float32(0.84608126), np.float32(0.8293011), np.float32(0.8511358), np.float32(0.8611934), np.float32(0.8616033), np.float32(0.87140244), np.float32(0.8767411), np.float32(0.87880087), np.float32(0.9040248), np.float32(0.90222526), np.float32(0.90711796), np.float32(0.9083639), np.float32(0.91273165), np.float32(0.9157133), np.float32(0.93339264), np.float32(0.9365367), np.float32(0.9374962), np.float32(0.947211), np.float32(0.94839907), np.float32(0.9434976), np.float32(0.9470194), np.float32(0.95257956), np.float32(0.9512384), np.float32(0.95597774), np.float32(0.95538205), np.float32(0.9576437), np.float32(0.9594288), np.float32(0.9628531), np.float32(0.9603568), np.float32(0.9607397), np.float32(0.96529573), np.float32(0.96727663), np.float32(0.9703734), np.float32(0.9721043), np.float32(0.97088236), np.float32(0.9711907), np.float32(0.97210693), np.float32(0.9745027), np.float32(0.97560114), np.float32(0.97627914), np.float32(0.9753259), np.float32(0.9761247), np.float32(0.976572), np.float32(0.9774444), np.float32(0.9772116), np.float32(0.97754467), np.float32(0.9759329), np.float32(0.9758195), np.float32(0.9757144), np.float32(0.9747995), np.float32(0.97260827), np.float32(0.972748), np.float32(0.97085345), np.float32(0.9671956), np.float32(0.9609164), np.float32(0.95193875), np.float32(0.9477154), np.float32(0.9447917), np.float32(0.94230646), np.float32(0.9397218), np.float32(0.9362237), np.float32(0.93632996), np.float32(0.9341656), np.float32(0.9367853), np.float32(0.93087065), np.float32(0.9304719), np.float32(0.9278045), np.float32(0.9250993), np.float32(0.9263887), np.float32(0.9246612), np.float32(0.93224645), np.float32(0.93486834), np.float32(0.9361194), np.float32(0.9357673), np.float32(0.9448911), np.float32(0.9428129), np.float32(0.94113845), np.float32(0.94446194), np.float32(0.93932277), np.float32(0.9392351), np.float32(0.93930256), np.float32(0.929257), np.float32(0.9222103), np.float32(0.90763944), np.float32(0.8990005), np.float32(0.8913493), np.float32(0.8797957), np.float32(0.8751181), np.float32(0.8620325), np.float32(0.87149835), np.float32(0.8357931), np.float32(0.80992746), np.float32(0.7722396), np.float32(0.77118653), np.float32(0.7718658), np.float32(0.78454655), np.float32(0.78109425), np.float32(0.7972732), np.float32(0.795016), np.float32(0.7887347), np.float32(0.79649377), np.float32(0.8096829)], 'PDCVRTFHLCGSLFTSWLVIWNFCHFPGIEFTGISGATAENVPVEQIVENNDIIILTPQILVNNLKKGTIPSLSIFTLVIFDECHNPTKQHPYNMIMFNYLDQKLGGSSGPLPQVIGLTALVGVGDAKNTDEALDYICKLCASLDASVIATVKHNLEELEQVVYKPQKFFRKVESWIIDKFKCSIAQLMRDTEICKDLSEINLIFCKYEQWIVTVQKACMVFQMPDKDEESRICKALFLYTSHLRKYNDALIISEHARMKDALDYLKDFFSNVQAAGFDEIEQDLTQRFEEKLQELESVSRDPSNENPKLEDLCFILQEEYHLNPETITILFVKTRALVDALKNWIEGNPKLSFLKPGILTGCGKTNQNTGMTLLAQKCILDAFKANGDHNILIATSVADEGIDIAQCNLVILYEYVGNVIKMIQTRGRGRARGSKCFLLTSNAEKMMNDSILPVFREKVSLDSQEKPKPVPDKENKKLLCRKCKALACYTADVRVIEECHYTVLGDAFKECLVSRPHPKPKQFSNFEKRNCSHDWGIHVKYKTFEIPVIKIESFVVEDIATGIQTLYSKWKDFREDTI': [np.float32(0.6176963), np.float32(0.6039518), np.float32(0.7241035), np.float32(0.7327999), np.float32(0.64199257), np.float32(0.699735), np.float32(0.6873098), np.float32(0.77697), np.float32(0.6909699), np.float32(0.6850966), np.float32(0.72993207), np.float32(0.7284707), np.float32(0.56002766), np.float32(0.7475406), np.float32(0.68219775), np.float32(0.69699246), np.float32(0.80717516), np.float32(0.7042597), np.float32(0.8432569), np.float32(0.85539806), np.float32(0.85954905), np.float32(0.79937685), np.float32(0.58817726), np.float32(0.7252273), np.float32(0.70733947), np.float32(0.69460034), np.float32(0.7124394), np.float32(0.654048), np.float32(0.65550023), np.float32(0.671909), np.float32(0.68571097), np.float32(0.5835358), np.float32(0.5398023), np.float32(0.57788354), np.float32(0.619122), np.float32(0.48666316), np.float32(0.3547309), np.float32(0.24839261), np.float32(0.29892918), np.float32(0.15087332), np.float32(0.12973933), np.float32(0.10398121), np.float32(0.07313082), np.float32(0.084755786), np.float32(0.08222091), np.float32(0.06511617), np.float32(0.092339136), np.float32(0.09743186), np.float32(0.07931368), np.float32(0.06729663), np.float32(0.056074746), np.float32(0.06525183), np.float32(0.059083346), np.float32(0.058310166), np.float32(0.0721235), np.float32(0.082348324), np.float32(0.110755354), np.float32(0.10970049), np.float32(0.1112866), np.float32(0.1062884), np.float32(0.10679987), np.float32(0.09457586), np.float32(0.096899115), np.float32(0.08756041), np.float32(0.065644205), np.float32(0.051092178), np.float32(0.052979786), np.float32(0.058249757), np.float32(0.058776874), np.float32(0.058424145), np.float32(0.04751493), np.float32(0.052932244), np.float32(0.06000505), np.float32(0.06355699), np.float32(0.06623348), np.float32(0.06876492), np.float32(0.067073725), np.float32(0.07122648), np.float32(0.06719137), np.float32(0.057953183), np.float32(0.05710695), np.float32(0.05239349), np.float32(0.054431017), np.float32(0.05293264), np.float32(0.04478586), np.float32(0.047645964), np.float32(0.049559254), np.float32(0.05444853), np.float32(0.056165285), np.float32(0.05823553), np.float32(0.062341854), np.float32(0.065372474), np.float32(0.07783001), np.float32(0.08419529), np.float32(0.08859597), np.float32(0.09144426), np.float32(0.09519873), np.float32(0.101521745), np.float32(0.09486041), np.float32(0.0957052), np.float32(0.087456405), np.float32(0.0748166), np.float32(0.07176838), np.float32(0.07144697), np.float32(0.06906182), np.float32(0.0670035), np.float32(0.06291974), np.float32(0.060933735), np.float32(0.062094077), np.float32(0.059058048), np.float32(0.06142195), np.float32(0.06379), np.float32(0.0641979), np.float32(0.073235646), np.float32(0.082489215), np.float32(0.08370924), np.float32(0.08840802), np.float32(0.09269508), np.float32(0.09298325), np.float32(0.093395196), np.float32(0.08875361), np.float32(0.072011046), np.float32(0.06484637), np.float32(0.06141718), np.float32(0.061638467), np.float32(0.052978568), np.float32(0.05146635), np.float32(0.058118336), np.float32(0.05165897), np.float32(0.046032626), np.float32(0.04693044), np.float32(0.04706132), np.float32(0.048981108), np.float32(0.048870686), np.float32(0.04816), np.float32(0.04816271), np.float32(0.045729887), np.float32(0.043202244), np.float32(0.0429182), np.float32(0.040900648), np.float32(0.033580516), np.float32(0.034037955), np.float32(0.037398987), np.float32(0.03396448), np.float32(0.030709907), np.float32(0.037396945), np.float32(0.043132864), np.float32(0.03844904), np.float32(0.041316476), np.float32(0.051434737), np.float32(0.056322075), np.float32(0.051711902), np.float32(0.061419092), np.float32(0.07906778), np.float32(0.07847958), np.float32(0.081424996), np.float32(0.1026164), np.float32(0.10313746), np.float32(0.09593711), np.float32(0.10071718), np.float32(0.11285236), np.float32(0.11258175), np.float32(0.10715442), np.float32(0.112239145), np.float32(0.1190593), np.float32(0.10443874), np.float32(0.091517955), np.float32(0.10454504), np.float32(0.111463495), np.float32(0.08680507), np.float32(0.08259438), np.float32(0.08710274), np.float32(0.08200204), np.float32(0.06340517), np.float32(0.06466354), np.float32(0.07024329), np.float32(0.06317399), np.float32(0.055555407), np.float32(0.061547175), np.float32(0.060473952), np.float32(0.05341513), np.float32(0.06311032), np.float32(0.06727963), np.float32(0.06222636), np.float32(0.06618508), np.float32(0.06902069), np.float32(0.067874774), np.float32(0.06873831), np.float32(0.07106459), np.float32(0.07008334), np.float32(0.07555284), np.float32(0.06891033), np.float32(0.0653485), np.float32(0.06623565), np.float32(0.06663924), np.float32(0.06618529), np.float32(0.06430506), np.float32(0.07269882), np.float32(0.07551257), np.float32(0.072218984), np.float32(0.070591), np.float32(0.07096914), np.float32(0.06610502), np.float32(0.056721833), np.float32(0.053291194), np.float32(0.048375063), np.float32(0.047394443), np.float32(0.04403622), np.float32(0.03848085), np.float32(0.037123743), np.float32(0.037647694), np.float32(0.0378647), np.float32(0.039234854), np.float32(0.046788823), np.float32(0.05302227), np.float32(0.05696786), np.float32(0.069087744), np.float32(0.07425026), np.float32(0.08075276), np.float32(0.07992044), np.float32(0.080752045), np.float32(0.07243043), np.float32(0.06676803), np.float32(0.07331911), np.float32(0.07292266), np.float32(0.066507), np.float32(0.069606334), np.float32(0.07451282), np.float32(0.065727554), np.float32(0.06388301), np.float32(0.0664474), np.float32(0.06798674), np.float32(0.060627107), np.float32(0.060122963), np.float32(0.067038), np.float32(0.06252694), np.float32(0.066095196), np.float32(0.06497041), np.float32(0.05881214), np.float32(0.05115683), np.float32(0.045734383), np.float32(0.04061569), np.float32(0.03878782), np.float32(0.03838454), np.float32(0.03777492), np.float32(0.042493585), np.float32(0.04680099), np.float32(0.044910714), np.float32(0.054099243), np.float32(0.062356066), np.float32(0.05952795), np.float32(0.05725417), np.float32(0.06408322), np.float32(0.06416287), np.float32(0.058670994), np.float32(0.05809277), np.float32(0.06292526), np.float32(0.056558494), np.float32(0.0533096), np.float32(0.056216963), np.float32(0.05655999), np.float32(0.0487949), np.float32(0.057177555), np.float32(0.06662279), np.float32(0.070458986), np.float32(0.070615314), np.float32(0.06922609), np.float32(0.07219049), np.float32(0.07976504), np.float32(0.07796043), np.float32(0.077644885), np.float32(0.09237257), np.float32(0.09068003), np.float32(0.076485686), np.float32(0.08190132), np.float32(0.10196113), np.float32(0.106683865), np.float32(0.108771235), np.float32(0.12983218), np.float32(0.14068851), np.float32(0.13308688), np.float32(0.13119926), np.float32(0.14439192), np.float32(0.14299276), np.float32(0.13065776), np.float32(0.14061686), np.float32(0.14956976), np.float32(0.14248294), np.float32(0.14013055), np.float32(0.14949542), np.float32(0.15808237), np.float32(0.15306082), np.float32(0.15399568), np.float32(0.20203508), np.float32(0.23306948), np.float32(0.21653162), np.float32(0.21361145), np.float32(0.22581667), np.float32(0.2118086), np.float32(0.20464675), np.float32(0.19879454), np.float32(0.19791903), np.float32(0.18351066), np.float32(0.16681996), np.float32(0.16136153), np.float32(0.15722112), np.float32(0.14609778), np.float32(0.1386323), np.float32(0.13820034), np.float32(0.1263406), np.float32(0.11910977), np.float32(0.11857379), np.float32(0.118383564), np.float32(0.11505353), np.float32(0.112600945), np.float32(0.10535231), np.float32(0.08751594), np.float32(0.08059655), np.float32(0.066537), np.float32(0.057338227), np.float32(0.04666477), np.float32(0.04260715), np.float32(0.044070758), np.float32(0.03880823), np.float32(0.03952865), np.float32(0.04166782), np.float32(0.040572766), np.float32(0.037393957), np.float32(0.041780636), np.float32(0.044904143), np.float32(0.039580677), np.float32(0.03635297), np.float32(0.03898986), np.float32(0.037730716), np.float32(0.03277101), np.float32(0.03635822), np.float32(0.0372215), np.float32(0.035488788), np.float32(0.034734115), np.float32(0.039935943), np.float32(0.041579653), np.float32(0.045139764), np.float32(0.048326313), np.float32(0.053565037), np.float32(0.0584748), np.float32(0.061836995), np.float32(0.06523011), np.float32(0.07067053), np.float32(0.066429324), np.float32(0.06789931), np.float32(0.07716101), np.float32(0.08277841), np.float32(0.087447904), np.float32(0.10595181), np.float32(0.12361374), np.float32(0.13961825), np.float32(0.14650269), np.float32(0.15585135), np.float32(0.16003495), np.float32(0.15914255), np.float32(0.148671), np.float32(0.121750906), np.float32(0.12176609), np.float32(0.1007877), np.float32(0.092698604), np.float32(0.09025302), np.float32(0.08800779), np.float32(0.07222529), np.float32(0.057228297), np.float32(0.054245166), np.float32(0.05408711), np.float32(0.052710198), np.float32(0.051295362), np.float32(0.058934316), np.float32(0.05790527), np.float32(0.06536944), np.float32(0.069419466), np.float32(0.07156813), np.float32(0.067020394), np.float32(0.062016692), np.float32(0.049699944), np.float32(0.044379078), np.float32(0.039537277), np.float32(0.0337432), np.float32(0.032834843), np.float32(0.03226265), np.float32(0.032100227), np.float32(0.036679868), np.float32(0.04119809), np.float32(0.045266733), np.float32(0.04287482), np.float32(0.0418459), np.float32(0.04424849), np.float32(0.04157917), np.float32(0.03746951), np.float32(0.03855615), np.float32(0.035251543), np.float32(0.030695865), np.float32(0.027924852), np.float32(0.023924576), np.float32(0.018548869), np.float32(0.014484645), np.float32(0.014574229), np.float32(0.015168093), np.float32(0.017567005), np.float32(0.01833329), np.float32(0.020886706), np.float32(0.023546074), np.float32(0.02361588), np.float32(0.022388157), np.float32(0.0244644), np.float32(0.024014484), np.float32(0.021891281), np.float32(0.021234427), np.float32(0.022356104), np.float32(0.02555247), np.float32(0.026934959), np.float32(0.033089455), np.float32(0.03822648), np.float32(0.04078979), np.float32(0.048121918), np.float32(0.054390267), np.float32(0.06031354), np.float32(0.06276997), np.float32(0.0736952), np.float32(0.07969246), np.float32(0.078483164), np.float32(0.07666414), np.float32(0.078426935), np.float32(0.084471546), np.float32(0.08692735), np.float32(0.081267715), np.float32(0.07834605), np.float32(0.10218065), np.float32(0.10652529), np.float32(0.108118765), np.float32(0.11211246), np.float32(0.117318094), np.float32(0.120957226), np.float32(0.106300525), np.float32(0.0950888), np.float32(0.0781399), np.float32(0.07624856), np.float32(0.07285546), np.float32(0.07434662), np.float32(0.06663819), np.float32(0.06998596), np.float32(0.076244794), np.float32(0.07933736), np.float32(0.09321866), np.float32(0.09794909), np.float32(0.10852831), np.float32(0.1267135), np.float32(0.15564156), np.float32(0.17944783), np.float32(0.197873), np.float32(0.213347), np.float32(0.2486336), np.float32(0.2580972), np.float32(0.2891026), np.float32(0.30135292), np.float32(0.33359224), np.float32(0.31708172), np.float32(0.36572167), np.float32(0.3876935), np.float32(0.44399825), np.float32(0.49860787), np.float32(0.5119519), np.float32(0.5388472), np.float32(0.43593857), np.float32(0.4580512), np.float32(0.4436182), np.float32(0.43849024), np.float32(0.45696753), np.float32(0.44061744), np.float32(0.44434717), np.float32(0.41918698), np.float32(0.36088794), np.float32(0.30915233), np.float32(0.28552097), np.float32(0.23444591), np.float32(0.19248694), np.float32(0.15020701), np.float32(0.1450059), np.float32(0.120391294), np.float32(0.119735174), np.float32(0.10699285), np.float32(0.10130859), np.float32(0.091444954), np.float32(0.09086506), np.float32(0.079996474), np.float32(0.08851561), np.float32(0.08646978), np.float32(0.08815301), np.float32(0.09011963), np.float32(0.07858044), np.float32(0.088082954), np.float32(0.08040768), np.float32(0.0913613), np.float32(0.09839508), np.float32(0.091260865), np.float32(0.09305038), np.float32(0.103376575), np.float32(0.105905525), np.float32(0.114123836), np.float32(0.12529169), np.float32(0.14163403), np.float32(0.14584847), np.float32(0.15569909), np.float32(0.17479037), np.float32(0.19738153), np.float32(0.20345959), np.float32(0.2627755), np.float32(0.29554024), np.float32(0.30286205), np.float32(0.30922198), np.float32(0.31663746), np.float32(0.3456909), np.float32(0.37893996), np.float32(0.39385223), np.float32(0.36648753), np.float32(0.36770743), np.float32(0.37558827), np.float32(0.37074965), np.float32(0.3730175), np.float32(0.35506427), np.float32(0.33049855), np.float32(0.318186), np.float32(0.297755), np.float32(0.30011642), np.float32(0.28688446), np.float32(0.25492457), np.float32(0.2411983), np.float32(0.21039431), np.float32(0.20097598), np.float32(0.17553097), np.float32(0.17443699), np.float32(0.16214061), np.float32(0.15625672), np.float32(0.15766713), np.float32(0.14644708), np.float32(0.13812307), np.float32(0.12755124), np.float32(0.11389657), np.float32(0.10764323), np.float32(0.09257608), np.float32(0.100968115), np.float32(0.09746914), np.float32(0.0889045), np.float32(0.08734085), np.float32(0.10531181), np.float32(0.09924132), np.float32(0.09554151), np.float32(0.09112057), np.float32(0.11126837), np.float32(0.10208882), np.float32(0.09203722), np.float32(0.096203655), np.float32(0.10152155), np.float32(0.12329525), np.float32(0.14630653), np.float32(0.16506335), np.float32(0.15710813), np.float32(0.14926058), np.float32(0.17055702), np.float32(0.16756165), np.float32(0.16422378), np.float32(0.16815604), np.float32(0.19445503), np.float32(0.23239894), np.float32(0.2207289), np.float32(0.2134412), np.float32(0.25840703), np.float32(0.28681976), np.float32(0.2392037), np.float32(0.27045906), np.float32(0.3361796), np.float32(0.28838116), np.float32(0.28320423)], 'MAATEVNTYPTEEMRSLSLSGHVGFDSLPDQLVSKSVSQGFSFNILCVGETGIGKSTLMNTLFNTTFENEEASHFHNGVHLRPRTYSLQESNVDLQLTIVDTVGFGDQVNKEESYKPIVDYIDAQFENFLEEELKIKRSLYNYHDSRIHICLYFIAPTGHSLKSLDLVTMKKLDSKVNIIPIIAKADTVSKSELQKFKIKIMSELVSNGVQIYQFPTDDEAVAEINSSMNAHLPFAVIGSSEEVKIGNKMVRARQYPWGVVQVENESHCDFVKLREMLIRVNMLDLREQTHARHYELYRRCKLEEMGFKDTDADSEPFSLQETYVAKRREFIVELQMKEEQMRQMFVNKVKETEAELKEKERELHERFEMLKRTHQEEKRSLEEMRRDFEEEMNTFNRRKVAAETLQSLQGSTGLKKDKEKKT': [np.float32(0.8895541), np.float32(0.83263826), np.float32(0.87195), np.float32(0.9216564), np.float32(0.9118372), np.float32(0.87276185), np.float32(0.8455549), np.float32(0.7913045), np.float32(0.6184127), np.float32(0.5751841), np.float32(0.61279696), np.float32(0.60502785), np.float32(0.4975318), np.float32(0.3121393), np.float32(0.4008256), np.float32(0.400098), np.float32(0.24378657), np.float32(0.19230068), np.float32(0.18132336), np.float32(0.17866412), np.float32(0.18000235), np.float32(0.17937025), np.float32(0.17334683), np.float32(0.17805366), np.float32(0.1828549), np.float32(0.20019324), np.float32(0.18210201), np.float32(0.22369182), np.float32(0.19743411), np.float32(0.19319956), np.float32(0.196336), np.float32(0.15940094), np.float32(0.179125), np.float32(0.12521051), np.float32(0.1224509), np.float32(0.12970224), np.float32(0.10266201), np.float32(0.09277184), np.float32(0.09458169), np.float32(0.08817962), np.float32(0.10297478), np.float32(0.08426797), np.float32(0.07880824), np.float32(0.07948825), np.float32(0.08063631), np.float32(0.085366175), np.float32(0.07945652), np.float32(0.06650935), np.float32(0.06615201), np.float32(0.060030863), np.float32(0.049821068), np.float32(0.043208342), np.float32(0.044105798), np.float32(0.049062654), np.float32(0.047253974), np.float32(0.056656513), np.float32(0.063613296), np.float32(0.08731457), np.float32(0.11045635), np.float32(0.13857776), np.float32(0.14831154), np.float32(0.17089398), np.float32(0.17508969), np.float32(0.16135915), np.float32(0.17324238), np.float32(0.1766388), np.float32(0.1904593), np.float32(0.17066073), np.float32(0.15700668), np.float32(0.15118903), np.float32(0.16205584), np.float32(0.16103844), np.float32(0.17833298), np.float32(0.18642831), np.float32(0.19648646), np.float32(0.2024448), np.float32(0.18864554), np.float32(0.19846824), np.float32(0.22611032), np.float32(0.24800877), np.float32(0.2357205), np.float32(0.2500312), np.float32(0.2286793), np.float32(0.22652371), np.float32(0.22556458), np.float32(0.19945635), np.float32(0.18957156), np.float32(0.16339934), np.float32(0.15311523), np.float32(0.13289285), np.float32(0.11997014), np.float32(0.121607035), np.float32(0.124571845), np.float32(0.1271204), np.float32(0.124610275), np.float32(0.14276643), np.float32(0.14188819), np.float32(0.12925185), np.float32(0.14124335), np.float32(0.14150614), np.float32(0.16665667), np.float32(0.16689938), np.float32(0.17574099), np.float32(0.16522428), np.float32(0.15610106), np.float32(0.1502176), np.float32(0.14221363), np.float32(0.14677724), np.float32(0.1515869), np.float32(0.17240365), np.float32(0.16743313), np.float32(0.17015497), np.float32(0.19475466), np.float32(0.17953913), np.float32(0.17611955), np.float32(0.17561877), np.float32(0.16418862), np.float32(0.1518661), np.float32(0.13663071), np.float32(0.12936525), np.float32(0.11989736), np.float32(0.11432202), np.float32(0.10649739), np.float32(0.1068431), np.float32(0.095219366), np.float32(0.08921939), np.float32(0.09041427), np.float32(0.09015718), np.float32(0.082063705), np.float32(0.07918148), np.float32(0.08821458), np.float32(0.09102655), np.float32(0.089049734), np.float32(0.092817344), np.float32(0.098871976), np.float32(0.100320965), np.float32(0.08965374), np.float32(0.08738719), np.float32(0.08363719), np.float32(0.06867127), np.float32(0.057700273), np.float32(0.05559564), np.float32(0.05468136), np.float32(0.042319905), np.float32(0.037190523), np.float32(0.036548655), np.float32(0.03850916), np.float32(0.033599608), np.float32(0.034814786), np.float32(0.03271056), np.float32(0.029304802), np.float32(0.030832998), np.float32(0.030804534), np.float32(0.029938864), np.float32(0.027927337), np.float32(0.029039998), np.float32(0.027999401), np.float32(0.02573268), np.float32(0.024391718), np.float32(0.026985623), np.float32(0.03370326), np.float32(0.038702935), np.float32(0.049850903), np.float32(0.06588266), np.float32(0.08134249), np.float32(0.08436772), np.float32(0.09528018), np.float32(0.10241343), np.float32(0.098218545), np.float32(0.09430518), np.float32(0.08490395), np.float32(0.07334989), np.float32(0.073443435), np.float32(0.07629218), np.float32(0.07580815), np.float32(0.07305746), np.float32(0.07862969), np.float32(0.08501305), np.float32(0.08762927), np.float32(0.10223777), np.float32(0.10676199), np.float32(0.112942465), np.float32(0.11400036), np.float32(0.1104537), np.float32(0.11220926), np.float32(0.10866743), np.float32(0.098321095), np.float32(0.08941024), np.float32(0.084042095), np.float32(0.072652526), np.float32(0.06308695), np.float32(0.06936478), np.float32(0.073556356), np.float32(0.07177575), np.float32(0.07432046), np.float32(0.08473594), np.float32(0.090093486), np.float32(0.084539615), np.float32(0.08469716), np.float32(0.081809185), np.float32(0.0725971), np.float32(0.0684303), np.float32(0.06912679), np.float32(0.060503773), np.float32(0.059812292), np.float32(0.06415085), np.float32(0.06926211), np.float32(0.07193257), np.float32(0.06981065), np.float32(0.06965976), np.float32(0.07016119), np.float32(0.07751123), np.float32(0.077375025), np.float32(0.08619417), np.float32(0.09651991), np.float32(0.10290448), np.float32(0.10436922), np.float32(0.108978264), np.float32(0.121760234), np.float32(0.116339594), np.float32(0.11601651), np.float32(0.10880085), np.float32(0.10750933), np.float32(0.10278016), np.float32(0.098683886), np.float32(0.10431662), np.float32(0.097895235), np.float32(0.099586904), np.float32(0.09998109), np.float32(0.10171684), np.float32(0.10810877), np.float32(0.12268792), np.float32(0.10978378), np.float32(0.1458054), np.float32(0.1496192), np.float32(0.14784746), np.float32(0.14738505), np.float32(0.16521488), np.float32(0.17090574), np.float32(0.15355104), np.float32(0.17623311), np.float32(0.17970847), np.float32(0.173079), np.float32(0.18588108), np.float32(0.1583962), np.float32(0.1629324), np.float32(0.15705767), np.float32(0.1428249), np.float32(0.14242299), np.float32(0.1367857), np.float32(0.14766216), np.float32(0.13556963), np.float32(0.14966677), np.float32(0.14850481), np.float32(0.14542602), np.float32(0.12047827), np.float32(0.13795258), np.float32(0.11830977), np.float32(0.11479783), np.float32(0.10274686), np.float32(0.1000488), np.float32(0.097235315), np.float32(0.08572269), np.float32(0.08396472), np.float32(0.083177365), np.float32(0.07191669), np.float32(0.062289488), np.float32(0.05767215), np.float32(0.058460563), np.float32(0.053670026), np.float32(0.054332186), np.float32(0.057618618), np.float32(0.061526272), np.float32(0.069516554), np.float32(0.06391264), np.float32(0.080114044), np.float32(0.08553459), np.float32(0.09026921), np.float32(0.0807059), np.float32(0.08376812), np.float32(0.08705064), np.float32(0.09183237), np.float32(0.08544213), np.float32(0.090878434), np.float32(0.09772452), np.float32(0.082585245), np.float32(0.091327466), np.float32(0.09997035), np.float32(0.11020622), np.float32(0.111406095), np.float32(0.1271812), np.float32(0.13334087), np.float32(0.1372766), np.float32(0.14184412), np.float32(0.16157484), np.float32(0.1713174), np.float32(0.19451673), np.float32(0.21181698), np.float32(0.23739253), np.float32(0.2356038), np.float32(0.2754452), np.float32(0.33487362), np.float32(0.39351988), np.float32(0.42567143), np.float32(0.48165432), np.float32(0.51918423), np.float32(0.5298292), np.float32(0.55140483), np.float32(0.54193485), np.float32(0.5698042), np.float32(0.6154256), np.float32(0.58245915), np.float32(0.5630181), np.float32(0.5769116), np.float32(0.5639959), np.float32(0.587042), np.float32(0.59518534), np.float32(0.6362496), np.float32(0.64387673), np.float32(0.6510792), np.float32(0.6441528), np.float32(0.64240146), np.float32(0.58948076), np.float32(0.5543133), np.float32(0.5206877), np.float32(0.5010264), np.float32(0.4549478), np.float32(0.41860047), np.float32(0.3934989), np.float32(0.3398796), np.float32(0.3783245), np.float32(0.3885094), np.float32(0.38886535), np.float32(0.40863624), np.float32(0.3856791), np.float32(0.3825456), np.float32(0.41710615), np.float32(0.4283579), np.float32(0.42461258), np.float32(0.4789558), np.float32(0.5056217), np.float32(0.47563937), np.float32(0.4904343), np.float32(0.5380491), np.float32(0.5702447), np.float32(0.5724168), np.float32(0.574245), np.float32(0.58553874), np.float32(0.58775955), np.float32(0.5827618), np.float32(0.5920652), np.float32(0.60037726), np.float32(0.5961613), np.float32(0.59781724), np.float32(0.60864675), np.float32(0.6095421), np.float32(0.5909421), np.float32(0.5948564), np.float32(0.603578), np.float32(0.5978127), np.float32(0.601355), np.float32(0.6040996), np.float32(0.60625094), np.float32(0.59803164), np.float32(0.59654), np.float32(0.59608215), np.float32(0.59293747), np.float32(0.58929557), np.float32(0.5927369), np.float32(0.59261286), np.float32(0.5918474), np.float32(0.5898075), np.float32(0.5908703), np.float32(0.5875512), np.float32(0.582373), np.float32(0.584301), np.float32(0.59384733), np.float32(0.59306645), np.float32(0.59015816), np.float32(0.59402287), np.float32(0.5990555), np.float32(0.60229915), np.float32(0.6079471), np.float32(0.6192397), np.float32(0.61808413), np.float32(0.6221796), np.float32(0.62742347), np.float32(0.63283086), np.float32(0.6355253), np.float32(0.6380962), np.float32(0.6361015), np.float32(0.6333844), np.float32(0.6438448), np.float32(0.64331335), np.float32(0.65134317), np.float32(0.6602046), np.float32(0.66137505), np.float32(0.66038233), np.float32(0.6673703), np.float32(0.6709636), np.float32(0.67726195), np.float32(0.6834978), np.float32(0.6816896), np.float32(0.7245552), np.float32(0.7489229), np.float32(0.7705235), np.float32(0.7659471), np.float32(0.7946097), np.float32(0.8020899), np.float32(0.80752635), np.float32(0.8190416), np.float32(0.8155152), np.float32(0.8286485), np.float32(0.82895035), np.float32(0.8194476), np.float32(0.8183573), np.float32(0.81228626), np.float32(0.8187869), np.float32(0.8218307), np.float32(0.82497907), np.float32(0.81635636), np.float32(0.8253558), np.float32(0.84682655)], 'FGMFEFLSNHMRDAQGRLDSTRGLLCGLGAGVAEAVVVVCPMETIKVKFIHDQTSPNPKYRGFFHGVREIVREQGLKGTYQGLTATVLKQGSNQAIRFFVMTSLRNWYRGDNPNKPMNPLITGVFGAIAGAASVFGNTPLDVIKTRMQGLEAHKYRNTWDCGLQILRKEGLKAFYKGTVPRLGRVCLDVAIVFIIYDEVVKLLNKVWKTD': [np.float32(0.16050972), np.float32(0.19936386), np.float32(0.25982317), np.float32(0.2886993), np.float32(0.28987634), np.float32(0.30234212), np.float32(0.289627), np.float32(0.28246808), np.float32(0.23300369), np.float32(0.20060554), np.float32(0.20578168), np.float32(0.18901746), np.float32(0.17269292), np.float32(0.13737185), np.float32(0.13638285), np.float32(0.107144445), np.float32(0.10967164), np.float32(0.10155274), np.float32(0.10528094), np.float32(0.110369205), np.float32(0.12103913), np.float32(0.10141871), np.float32(0.0964944), np.float32(0.09119022), np.float32(0.07944414), np.float32(0.06527434), np.float32(0.064499356), np.float32(0.05579897), np.float32(0.050275926), np.float32(0.040033218), np.float32(0.043969717), np.float32(0.04245385), np.float32(0.04517438), np.float32(0.043406993), np.float32(0.045597065), np.float32(0.045984488), np.float32(0.050035406), np.float32(0.049100667), np.float32(0.047199283), np.float32(0.053209845), np.float32(0.06138481), np.float32(0.06708111), np.float32(0.07340825), np.float32(0.0731545), np.float32(0.08388749), np.float32(0.09348343), np.float32(0.10423846), np.float32(0.123289734), np.float32(0.11912585), np.float32(0.13192575), np.float32(0.1400063), np.float32(0.12941761), np.float32(0.14389749), np.float32(0.1400465), np.float32(0.1309929), np.float32(0.11919971), np.float32(0.122117616), np.float32(0.13580048), np.float32(0.12458022), np.float32(0.12538742), np.float32(0.13208036), np.float32(0.15805489), np.float32(0.17080434), np.float32(0.18283075), np.float32(0.16847157), np.float32(0.18325023), np.float32(0.16770144), np.float32(0.16722605), np.float32(0.15573834), np.float32(0.13577026), np.float32(0.12542632), np.float32(0.11890666), np.float32(0.129248), np.float32(0.12661228), np.float32(0.13136892), np.float32(0.12364814), np.float32(0.120586134), np.float32(0.1375073), np.float32(0.147871), np.float32(0.14066516), np.float32(0.14663708), np.float32(0.14702713), np.float32(0.16567925), np.float32(0.17393196), np.float32(0.14790237), np.float32(0.13719232), np.float32(0.1282714), np.float32(0.08841677), np.float32(0.062681265), np.float32(0.04188371), np.float32(0.033693004), np.float32(0.030797716), np.float32(0.029431138), np.float32(0.030321047), np.float32(0.033396434), np.float32(0.03324436), np.float32(0.035146996), np.float32(0.03730997), np.float32(0.042730086), np.float32(0.06059423), np.float32(0.08196387), np.float32(0.08944559), np.float32(0.08965109), np.float32(0.09326819), np.float32(0.096008666), np.float32(0.09781771), np.float32(0.0912613), np.float32(0.1013456), np.float32(0.117656656), np.float32(0.11057576), np.float32(0.1171262), np.float32(0.11871855), np.float32(0.1392028), np.float32(0.13570128), np.float32(0.13180457), np.float32(0.16056113), np.float32(0.15614673), np.float32(0.15387346), np.float32(0.13401473), np.float32(0.1365512), np.float32(0.15296634), np.float32(0.141063), np.float32(0.14372927), np.float32(0.16210589), np.float32(0.1519435), np.float32(0.13777478), np.float32(0.092493415), np.float32(0.08156672), np.float32(0.07063804), np.float32(0.06215767), np.float32(0.05902901), np.float32(0.060458943), np.float32(0.059760485), np.float32(0.06340421), np.float32(0.066711955), np.float32(0.06568882), np.float32(0.08558745), np.float32(0.09334917), np.float32(0.10194138), np.float32(0.11715726), np.float32(0.13283242), np.float32(0.1446761), np.float32(0.15957648), np.float32(0.1459206), np.float32(0.17274043), np.float32(0.18773255), np.float32(0.1790444), np.float32(0.1675707), np.float32(0.16530408), np.float32(0.14786379), np.float32(0.13846879), np.float32(0.113860875), np.float32(0.13064656), np.float32(0.11807803), np.float32(0.092550844), np.float32(0.10591435), np.float32(0.11008455), np.float32(0.119890474), np.float32(0.117612354), np.float32(0.10844855), np.float32(0.10907083), np.float32(0.10718955), np.float32(0.10673896), np.float32(0.1044506), np.float32(0.11862434), np.float32(0.1260906), np.float32(0.119599044), np.float32(0.12299631), np.float32(0.12121243), np.float32(0.120008014), np.float32(0.12624206), np.float32(0.122004986), np.float32(0.13709323), np.float32(0.13296798), np.float32(0.13357274), np.float32(0.1376716), np.float32(0.13481039), np.float32(0.13933015), np.float32(0.1399702), np.float32(0.12764704), np.float32(0.12532943), np.float32(0.119484864), np.float32(0.12378824), np.float32(0.13120675), np.float32(0.12740469), np.float32(0.13787593), np.float32(0.15042213), np.float32(0.16363147), np.float32(0.18161644), np.float32(0.19035947), np.float32(0.18067059), np.float32(0.18243378), np.float32(0.16639769), np.float32(0.1953712), np.float32(0.21160623), np.float32(0.22168413), np.float32(0.18239096), np.float32(0.20892105), np.float32(0.20725664), np.float32(0.1951415), np.float32(0.17305164), np.float32(0.1751804), np.float32(0.17812674), np.float32(0.20291656), np.float32(0.19206476), np.float32(0.26566553), np.float32(0.29235286), np.float32(0.34546867), np.float32(0.39906457), np.float32(0.3992758)], 'MAEPTHQTEAKKTMTGFKPLSNAEDYSLPATASDLSPRAEAAVANGLSLETADEDHEEVDEDYVAVDPDEISDFSYWLRRPPVHHRTKLDELHPFVQTLTVSNVDDCVEVENAFPENERCSREKFIYRLTKCPELSLGLFTIPIVPKGQPKPRPTLIGHIVATRTSTQLVTDNAMKLPPNWRSARVVTENGETIGHDEYGSTIAIHSLAVLPEHQGKQVGSTLMKSYIQRIREAAIAERISIIAHDHLVPFYQSFGFENRGPSKCQFGGGGWTDLVSSFLTDYKVYGLLGL': [np.float32(0.96265453), np.float32(0.96156573), np.float32(0.96384585), np.float32(0.9645085), np.float32(0.9629028), np.float32(0.96409786), np.float32(0.9633986), np.float32(0.96267724), np.float32(0.961732), np.float32(0.96257937), np.float32(0.96438473), np.float32(0.96401334), np.float32(0.96578896), np.float32(0.9604651), np.float32(0.96127903), np.float32(0.9564584), np.float32(0.96029156), np.float32(0.961583), np.float32(0.96329147), np.float32(0.96377134), np.float32(0.9673969), np.float32(0.9684724), np.float32(0.96858853), np.float32(0.965895), np.float32(0.96004575), np.float32(0.95789224), np.float32(0.9569302), np.float32(0.95368755), np.float32(0.9588303), np.float32(0.957905), np.float32(0.96040815), np.float32(0.96170145), np.float32(0.96428305), np.float32(0.9672944), np.float32(0.96726626), np.float32(0.9691498), np.float32(0.96885955), np.float32(0.9701039), np.float32(0.971405), np.float32(0.9717576), np.float32(0.97207314), np.float32(0.9719406), np.float32(0.97355866), np.float32(0.9713454), np.float32(0.9706487), np.float32(0.9719916), np.float32(0.97127175), np.float32(0.9722579), np.float32(0.97173464), np.float32(0.97104394), np.float32(0.97025204), np.float32(0.9701521), np.float32(0.96875596), np.float32(0.9674518), np.float32(0.96476704), np.float32(0.95913047), np.float32(0.95574576), np.float32(0.9539141), np.float32(0.9473487), np.float32(0.9415105), np.float32(0.9342725), np.float32(0.9265654), np.float32(0.91131616), np.float32(0.9055269), np.float32(0.89603597), np.float32(0.8688806), np.float32(0.8632936), np.float32(0.8482489), np.float32(0.82494974), np.float32(0.8038213), np.float32(0.77921855), np.float32(0.7613017), np.float32(0.7439657), np.float32(0.73203075), np.float32(0.6657671), np.float32(0.5801861), np.float32(0.50610405), np.float32(0.44772777), np.float32(0.43962455), np.float32(0.44514275), np.float32(0.39441288), np.float32(0.35791284), np.float32(0.3662366), np.float32(0.37337622), np.float32(0.37441647), np.float32(0.33798665), np.float32(0.33576602), np.float32(0.33255762), np.float32(0.33273852), np.float32(0.38823596), np.float32(0.4034981), np.float32(0.37734896), np.float32(0.3111026), np.float32(0.36361533), np.float32(0.3821288), np.float32(0.33625475), np.float32(0.32582223), np.float32(0.30222785), np.float32(0.2833073), np.float32(0.24678177), np.float32(0.27160493), np.float32(0.2564453), np.float32(0.21116754), np.float32(0.21114554), np.float32(0.21279702), np.float32(0.21271476), np.float32(0.200988), np.float32(0.21361779), np.float32(0.23572765), np.float32(0.19933677), np.float32(0.2020233), np.float32(0.227777), np.float32(0.21378163), np.float32(0.19917494), np.float32(0.1738984), np.float32(0.16709115), np.float32(0.1619933), np.float32(0.13339493), np.float32(0.12503637), np.float32(0.13283566), np.float32(0.118347034), np.float32(0.113147326), np.float32(0.1314228), np.float32(0.13022129), np.float32(0.1288309), np.float32(0.12240325), np.float32(0.13261463), np.float32(0.12456565), np.float32(0.110661566), np.float32(0.10274678), np.float32(0.08534934), np.float32(0.07497463), np.float32(0.0751958), np.float32(0.06527391), np.float32(0.064634085), np.float32(0.077677794), np.float32(0.07695032), np.float32(0.0887759), np.float32(0.108219), np.float32(0.13229583), np.float32(0.14283355), np.float32(0.18195619), np.float32(0.19768493), np.float32(0.16663805), np.float32(0.17579632), np.float32(0.17278396), np.float32(0.16471797), np.float32(0.1662275), np.float32(0.14665204), np.float32(0.15412226), np.float32(0.15872313), np.float32(0.1589613), np.float32(0.18149295), np.float32(0.19178566), np.float32(0.2044801), np.float32(0.20654938), np.float32(0.23202716), np.float32(0.24441144), np.float32(0.23328844), np.float32(0.20016402), np.float32(0.19641833), np.float32(0.17569864), np.float32(0.16168237), np.float32(0.1535299), np.float32(0.1682684), np.float32(0.13511798), np.float32(0.13678762), np.float32(0.13593905), np.float32(0.1840108), np.float32(0.20027907), np.float32(0.20935616), np.float32(0.22055188), np.float32(0.22695109), np.float32(0.25700012), np.float32(0.32036212), np.float32(0.27210444), np.float32(0.25980932), np.float32(0.38820085), np.float32(0.43780708), np.float32(0.34905958), np.float32(0.37829375), np.float32(0.36384597), np.float32(0.32326752), np.float32(0.3069935), np.float32(0.3384488), np.float32(0.35672992), np.float32(0.36789268), np.float32(0.35604423), np.float32(0.26663524), np.float32(0.234521), np.float32(0.26478043), np.float32(0.18704043), np.float32(0.14810103), np.float32(0.14083482), np.float32(0.12947425), np.float32(0.11708468), np.float32(0.10892243), np.float32(0.090757534), np.float32(0.08148303), np.float32(0.06755449), np.float32(0.07265183), np.float32(0.06837654), np.float32(0.07229835), np.float32(0.067437455), np.float32(0.057260446), np.float32(0.06616936), np.float32(0.07592662), np.float32(0.0738987), np.float32(0.06635852), np.float32(0.06132537), np.float32(0.059964724), np.float32(0.0553113), np.float32(0.049788155), np.float32(0.060960792), np.float32(0.070766784), np.float32(0.06867921), np.float32(0.06956507), np.float32(0.07932078), np.float32(0.0763897), np.float32(0.070560165), np.float32(0.08289604), np.float32(0.095256135), np.float32(0.090450086), np.float32(0.08931424), np.float32(0.09221314), np.float32(0.083938956), np.float32(0.09172587), np.float32(0.08162521), np.float32(0.06839176), np.float32(0.064987764), np.float32(0.05601289), np.float32(0.050965585), np.float32(0.05114679), np.float32(0.047582813), np.float32(0.051550843), np.float32(0.057575606), np.float32(0.062319208), np.float32(0.0554606), np.float32(0.057812713), np.float32(0.055817056), np.float32(0.056769203), np.float32(0.053004004), np.float32(0.05201773), np.float32(0.055053342), np.float32(0.055456672), np.float32(0.05044147), np.float32(0.055013124), np.float32(0.06125869), np.float32(0.065061614), np.float32(0.06982577), np.float32(0.07145069), np.float32(0.0798639), np.float32(0.10430423), np.float32(0.11691009), np.float32(0.15670076), np.float32(0.1826827), np.float32(0.2078851), np.float32(0.18520303), np.float32(0.1931378), np.float32(0.16825159), np.float32(0.17874649), np.float32(0.19329152), np.float32(0.19813523), np.float32(0.20640984), np.float32(0.21538845), np.float32(0.21570225), np.float32(0.2448259), np.float32(0.27406257), np.float32(0.36573294), np.float32(0.4624867), np.float32(0.39501223), np.float32(0.4317441), np.float32(0.35791656), np.float32(0.4380843), np.float32(0.40720323), np.float32(0.24580792), np.float32(0.19949076), np.float32(0.27997226), np.float32(0.19713855), np.float32(0.22827391), np.float32(0.15989693), np.float32(0.17188686), np.float32(0.12685841), np.float32(0.10787678), np.float32(0.08832146), np.float32(0.08228329), np.float32(0.0754271), np.float32(0.07904268), np.float32(0.103711106), np.float32(0.0884643), np.float32(0.11562254)], 'MGGAGGNGNGGGGGPQQSGTAEAQYSTARISVWWDIENCQVPRGSDPHAIAQNISSALVNMNYCGPVSISAYGDTTKISPSVQQALNSTGIALNHVPAGVKDASDKKILVDMLFWAVDNPAPANYLLISGDRDFSNALHQLRMRRYNILLAQPQKASVPLVAAAKTVWLWTSLSAGGPPLTNSESSQLVNSSYSSLATSDALSTSSSDSSLISQAVDTFHQSPQMKFNNGGRGTDNKQKGRPVRKSVNQPNISRTSSAMSGTQENRSAANFHQPGYGYPKQFNDSVELPGAHNSRTPFSGPVSASSGGPGNLEPSWTNGNNSQSSYQNNYPPVRPNNLPASPVIPPGNFLPPNSHVHHSQPMPPRSDAQGFSSGLQIPMPDVGKLKISENSNNGHNRPFSQSWNGESRQPPQSENSYTNINGPQKGNNLQKKTPFYLEKEVNRYPHPSPEIPPPLSSVTNSSNGPLNGVWGAPGCPKPSEYVQGLIGVILLALNTLKNEKIMPTEANIADCIKYGDPKHRNADVKKALASAVEQQLVVTKNLGASQLLYVGKNENVWKCVNPISGNPKHYPKEAWDDLQKFLSSSAGRAAISATRCRFEAATVIKKMCLKEVALGEILQILHMVINTKKWLVQHQSGWQPIKITLAEIVPDSGVVAAT': [np.float32(0.94974387), np.float32(0.9575716), np.float32(0.9654326), np.float32(0.9689164), np.float32(0.9713371), np.float32(0.97285473), np.float32(0.97413355), np.float32(0.97406876), np.float32(0.97405076), np.float32(0.9764604), np.float32(0.9751203), np.float32(0.97725976), np.float32(0.9756664), np.float32(0.96888506), np.float32(0.9596868), np.float32(0.95193845), np.float32(0.936431), np.float32(0.9209023), np.float32(0.8668686), np.float32(0.8100813), np.float32(0.71827203), np.float32(0.62116504), np.float32(0.59670067), np.float32(0.5368421), np.float32(0.46732983), np.float32(0.4683038), np.float32(0.44738436), np.float32(0.4023849), np.float32(0.36800638), np.float32(0.31127238), np.float32(0.2857963), np.float32(0.25121307), np.float32(0.21964532), np.float32(0.19684565), np.float32(0.194859), np.float32(0.19354102), np.float32(0.18601282), np.float32(0.18107426), np.float32(0.15413414), np.float32(0.14034425), np.float32(0.13163425), np.float32(0.12217876), np.float32(0.117673144), np.float32(0.11363438), np.float32(0.12649389), np.float32(0.11958891), np.float32(0.124663234), np.float32(0.11706008), np.float32(0.13954838), np.float32(0.123230994), np.float32(0.1093863), np.float32(0.12560606), np.float32(0.1056117), np.float32(0.100788265), np.float32(0.0852161), np.float32(0.06955473), np.float32(0.06384187), np.float32(0.05554206), np.float32(0.04800197), np.float32(0.044327356), np.float32(0.038695533), np.float32(0.039502345), np.float32(0.043351203), np.float32(0.050732385), np.float32(0.05876887), np.float32(0.06093963), np.float32(0.068331465), np.float32(0.058892883), np.float32(0.06672169), np.float32(0.079448275), np.float32(0.077401474), np.float32(0.07285091), np.float32(0.07838411), np.float32(0.071802214), np.float32(0.06204696), np.float32(0.058354065), np.float32(0.05573942), np.float32(0.061741047), np.float32(0.064223565), np.float32(0.072237924), np.float32(0.074017465), np.float32(0.07747341), np.float32(0.082129486), np.float32(0.08972954), np.float32(0.0728845), np.float32(0.08038845), np.float32(0.078602016), np.float32(0.08415738), np.float32(0.08858561), np.float32(0.08339946), np.float32(0.0930052), np.float32(0.08929456), np.float32(0.08145127), np.float32(0.08171907), np.float32(0.09332512), np.float32(0.099865235), np.float32(0.08473731), np.float32(0.09867698), np.float32(0.090499096), np.float32(0.078418694), np.float32(0.06764001), np.float32(0.057806015), np.float32(0.057207346), np.float32(0.06128952), np.float32(0.05763539), np.float32(0.060741592), np.float32(0.06473801), np.float32(0.073863335), np.float32(0.07719192), np.float32(0.06396644), np.float32(0.054709863), np.float32(0.04952901), np.float32(0.050049424), np.float32(0.04336859), np.float32(0.039411), np.float32(0.033842485), np.float32(0.030222028), np.float32(0.027834622), np.float32(0.025371483), np.float32(0.02250683), np.float32(0.026009696), np.float32(0.029527234), np.float32(0.02990853), np.float32(0.03082692), np.float32(0.0359403), np.float32(0.039832164), np.float32(0.039357357), np.float32(0.043065228), np.float32(0.049119405), np.float32(0.05054067), np.float32(0.045344148), np.float32(0.043123517), np.float32(0.042867422), np.float32(0.041202627), np.float32(0.039502453), np.float32(0.041212887), np.float32(0.04094338), np.float32(0.041207414), np.float32(0.042773224), np.float32(0.047278903), np.float32(0.052580126), np.float32(0.05915479), np.float32(0.06660495), np.float32(0.07204121), np.float32(0.071491174), np.float32(0.072709024), np.float32(0.079444826), np.float32(0.082824446), np.float32(0.076025456), np.float32(0.07808661), np.float32(0.079261914), np.float32(0.081181295), np.float32(0.07866104), np.float32(0.09214666), np.float32(0.0860224), np.float32(0.074483655), np.float32(0.06444764), np.float32(0.058253374), np.float32(0.058431868), np.float32(0.055621266), np.float32(0.056631226), np.float32(0.06421421), np.float32(0.08333772), np.float32(0.09511612), np.float32(0.13182335), np.float32(0.17509079), np.float32(0.17544514), np.float32(0.17719178), np.float32(0.18184145), np.float32(0.1945175), np.float32(0.1980407), np.float32(0.2021697), np.float32(0.24126568), np.float32(0.3255268), np.float32(0.41943198), np.float32(0.4954691), np.float32(0.72508496), np.float32(0.86614186), np.float32(0.9098301), np.float32(0.89624333), np.float32(0.9130273), np.float32(0.9270052), np.float32(0.94065994), np.float32(0.9444385), np.float32(0.95663476), np.float32(0.960274), np.float32(0.9606886), np.float32(0.95934284), np.float32(0.96342885), np.float32(0.9622072), np.float32(0.96580863), np.float32(0.96571213), np.float32(0.9641569), np.float32(0.9646296), np.float32(0.95958304), np.float32(0.9565204), np.float32(0.96293455), np.float32(0.96125865), np.float32(0.9644751), np.float32(0.96536404), np.float32(0.96418256), np.float32(0.9625023), np.float32(0.9625106), np.float32(0.9627884), np.float32(0.9611257), np.float32(0.95443714), np.float32(0.95150113), np.float32(0.9510052), np.float32(0.9537822), np.float32(0.95279944), np.float32(0.9514142), np.float32(0.95605725), np.float32(0.95597535), np.float32(0.95886004), np.float32(0.9599225), np.float32(0.9631362), np.float32(0.96145344), np.float32(0.96559775), np.float32(0.96523297), np.float32(0.96863997), np.float32(0.9713533), np.float32(0.97199327), np.float32(0.973341), np.float32(0.9711681), np.float32(0.9725748), np.float32(0.974513), np.float32(0.9756445), np.float32(0.9772266), np.float32(0.97884595), np.float32(0.97967505), np.float32(0.97965527), np.float32(0.9797435), np.float32(0.97961915), np.float32(0.97993886), np.float32(0.98044926), np.float32(0.9809287), np.float32(0.98074865), np.float32(0.9810176), np.float32(0.98089373), np.float32(0.98023903), np.float32(0.9802168), np.float32(0.9799706), np.float32(0.9806168), np.float32(0.9803304), np.float32(0.97924757), np.float32(0.97924095), np.float32(0.9792883), np.float32(0.9794629), np.float32(0.9790292), np.float32(0.97858685), np.float32(0.97855663), np.float32(0.9776767), np.float32(0.9779138), np.float32(0.9773027), np.float32(0.9773129), np.float32(0.9767328), np.float32(0.97618926), np.float32(0.9752118), np.float32(0.97590375), np.float32(0.97616154), np.float32(0.97588694), np.float32(0.97561693), np.float32(0.9755618), np.float32(0.9750004), np.float32(0.97545254), np.float32(0.9755317), np.float32(0.97572166), np.float32(0.975248), np.float32(0.9758882), np.float32(0.9766226), np.float32(0.9772404), np.float32(0.9762456), np.float32(0.97669446), np.float32(0.9764056), np.float32(0.9762265), np.float32(0.9763465), np.float32(0.97670436), np.float32(0.9774735), np.float32(0.9769472), np.float32(0.97757715), np.float32(0.9776473), np.float32(0.97798175), np.float32(0.9777794), np.float32(0.97792256), np.float32(0.9777509), np.float32(0.97798985), np.float32(0.97859544), np.float32(0.97916025), np.float32(0.97850454), np.float32(0.97893286), np.float32(0.97913355), np.float32(0.9791214), np.float32(0.9798614), np.float32(0.97985506), np.float32(0.9792818), np.float32(0.9803529), np.float32(0.980525), np.float32(0.9812702), np.float32(0.98112434), np.float32(0.9811016), np.float32(0.980931), np.float32(0.98144), np.float32(0.9809856), np.float32(0.9804677), np.float32(0.98065346), np.float32(0.9803572), np.float32(0.98045576), np.float32(0.98018664), np.float32(0.9802593), np.float32(0.98055077), np.float32(0.97934157), np.float32(0.979868), np.float32(0.9795869), np.float32(0.9789609), np.float32(0.9788286), np.float32(0.9791516), np.float32(0.9787866), np.float32(0.9788603), np.float32(0.9787564), np.float32(0.9781181), np.float32(0.9773163), np.float32(0.9773654), np.float32(0.97702014), np.float32(0.97661465), np.float32(0.9760671), np.float32(0.9765495), np.float32(0.9769766), np.float32(0.97732896), np.float32(0.97681546), np.float32(0.9766905), np.float32(0.9763213), np.float32(0.9775654), np.float32(0.9777403), np.float32(0.9771369), np.float32(0.9770108), np.float32(0.9772932), np.float32(0.97707736), np.float32(0.97849095), np.float32(0.97840756), np.float32(0.97805446), np.float32(0.97801834), np.float32(0.9784238), np.float32(0.9777724), np.float32(0.978299), np.float32(0.9789122), np.float32(0.9784757), np.float32(0.9789331), np.float32(0.9787154), np.float32(0.9785807), np.float32(0.9781723), np.float32(0.9782727), np.float32(0.97801584), np.float32(0.9778962), np.float32(0.97864497), np.float32(0.97847646), np.float32(0.9778406), np.float32(0.9771627), np.float32(0.97784835), np.float32(0.9775488), np.float32(0.978986), np.float32(0.97897696), np.float32(0.97813433), np.float32(0.9772649), np.float32(0.97818005), np.float32(0.97895366), np.float32(0.97906643), np.float32(0.9794403), np.float32(0.9794676), np.float32(0.979563), np.float32(0.9794448), np.float32(0.9794597), np.float32(0.97983176), np.float32(0.98032254), np.float32(0.98042554), np.float32(0.9803555), np.float32(0.9807819), np.float32(0.9803867), np.float32(0.98044753), np.float32(0.98106533), np.float32(0.9804601), np.float32(0.98042744), np.float32(0.9802454), np.float32(0.98030865), np.float32(0.9793819), np.float32(0.97967714), np.float32(0.97994995), np.float32(0.9804136), np.float32(0.9806613), np.float32(0.98006207), np.float32(0.97961766), np.float32(0.9786573), np.float32(0.97922885), np.float32(0.97949106), np.float32(0.9791159), np.float32(0.9791475), np.float32(0.9781481), np.float32(0.97824234), np.float32(0.9778244), np.float32(0.97710985), np.float32(0.97748876), np.float32(0.9777659), np.float32(0.9770594), np.float32(0.97728914), np.float32(0.977218), np.float32(0.9770405), np.float32(0.9770702), np.float32(0.9769235), np.float32(0.97591394), np.float32(0.976073), np.float32(0.97625136), np.float32(0.9762464), np.float32(0.9756361), np.float32(0.9768925), np.float32(0.9774476), np.float32(0.97834283), np.float32(0.977802), np.float32(0.97845334), np.float32(0.9784655), np.float32(0.9782069), np.float32(0.9787805), np.float32(0.9784266), np.float32(0.9781129), np.float32(0.9776235), np.float32(0.97758913), np.float32(0.9773422), np.float32(0.9778421), np.float32(0.9767716), np.float32(0.976724), np.float32(0.97678053), np.float32(0.9760073), np.float32(0.97687066), np.float32(0.9772399), np.float32(0.97698885), np.float32(0.97700423), np.float32(0.97775525), np.float32(0.9773193), np.float32(0.9765977), np.float32(0.9750837), np.float32(0.9762639), np.float32(0.97646296), np.float32(0.9756689), np.float32(0.975054), np.float32(0.974497), np.float32(0.97339565), np.float32(0.9717371), np.float32(0.9718704), np.float32(0.9716831), np.float32(0.97073305), np.float32(0.9715223), np.float32(0.97073865), np.float32(0.9707206), np.float32(0.97256774), np.float32(0.9719653), np.float32(0.97128505), np.float32(0.9724636), np.float32(0.9699513), np.float32(0.9694006), np.float32(0.96593475), np.float32(0.9630643), np.float32(0.96197337), np.float32(0.9623584), np.float32(0.9571686), np.float32(0.9544385), np.float32(0.9473144), np.float32(0.94293594), np.float32(0.93556386), np.float32(0.92148453), np.float32(0.89096224), np.float32(0.87858725), np.float32(0.85579), np.float32(0.83314276), np.float32(0.7942467), np.float32(0.7311912), np.float32(0.68873394), np.float32(0.6019862), np.float32(0.51276976), np.float32(0.43254507), np.float32(0.2705762), np.float32(0.23703232), np.float32(0.21183927), np.float32(0.14979863), np.float32(0.103805535), np.float32(0.10095669), np.float32(0.08434445), np.float32(0.077517144), np.float32(0.071977265), np.float32(0.06428861), np.float32(0.07116181), np.float32(0.07425053), np.float32(0.069258004), np.float32(0.07578739), np.float32(0.077533685), np.float32(0.08695815), np.float32(0.10122982), np.float32(0.12473642), np.float32(0.12844083), np.float32(0.12836142), np.float32(0.1078395), np.float32(0.11860923), np.float32(0.12734523), np.float32(0.12193019), np.float32(0.12283603), np.float32(0.13835824), np.float32(0.15635093), np.float32(0.17640619), np.float32(0.18625335), np.float32(0.21975893), np.float32(0.24384417), np.float32(0.22233139), np.float32(0.2295246), np.float32(0.23629354), np.float32(0.21869545), np.float32(0.17566916), np.float32(0.17517297), np.float32(0.18219073), np.float32(0.18081371), np.float32(0.15395114), np.float32(0.14687245), np.float32(0.14366087), np.float32(0.11310678), np.float32(0.115646), np.float32(0.12794352), np.float32(0.11862793), np.float32(0.118419595), np.float32(0.106777586), np.float32(0.10711321), np.float32(0.10544896), np.float32(0.100391746), np.float32(0.10567342), np.float32(0.111881465), np.float32(0.0957837), np.float32(0.08395182), np.float32(0.07782026), np.float32(0.07101617), np.float32(0.06295703), np.float32(0.052425765), np.float32(0.05463126), np.float32(0.049263913), np.float32(0.04170606), np.float32(0.04226259), np.float32(0.044954658), np.float32(0.04549807), np.float32(0.048336104), np.float32(0.04716493), np.float32(0.04895324), np.float32(0.043167733), np.float32(0.042852264), np.float32(0.042423494), np.float32(0.043824654), np.float32(0.04705886), np.float32(0.053687043), np.float32(0.05988393), np.float32(0.06661454), np.float32(0.07081074), np.float32(0.07549989), np.float32(0.07691048), np.float32(0.09425563), np.float32(0.105662175), np.float32(0.11156498), np.float32(0.11571444), np.float32(0.1395837), np.float32(0.15327476), np.float32(0.1607719), np.float32(0.17509678), np.float32(0.16982126), np.float32(0.16880088), np.float32(0.14999945), np.float32(0.14842547), np.float32(0.15894294), np.float32(0.15459599), np.float32(0.14244984), np.float32(0.1457462), np.float32(0.1546635), np.float32(0.1652894), np.float32(0.16227837), np.float32(0.16232868), np.float32(0.16993593), np.float32(0.16033477), np.float32(0.15470827), np.float32(0.14443764), np.float32(0.14169532), np.float32(0.13263272), np.float32(0.13392317), np.float32(0.14090212), np.float32(0.11149978), np.float32(0.090263784), np.float32(0.09840051), np.float32(0.12597746), np.float32(0.108212076), np.float32(0.10334001), np.float32(0.12829992), np.float32(0.118418), np.float32(0.093527146), np.float32(0.10574162), np.float32(0.12520863), np.float32(0.11689149), np.float32(0.10383725), np.float32(0.10132428), np.float32(0.096861795), np.float32(0.09642572), np.float32(0.085082136), np.float32(0.08161662), np.float32(0.07543138), np.float32(0.07725381), np.float32(0.08009303), np.float32(0.0715896), np.float32(0.066589594), np.float32(0.06967552), np.float32(0.06391353), np.float32(0.054869644), np.float32(0.05148537), np.float32(0.045950975), np.float32(0.044491753), np.float32(0.0434934), np.float32(0.049704958), np.float32(0.0514337), np.float32(0.059194487), np.float32(0.06089208), np.float32(0.057577804), np.float32(0.060101364), np.float32(0.06484065), np.float32(0.07201344), np.float32(0.07226129), np.float32(0.07400461), np.float32(0.084256515), np.float32(0.08594562), np.float32(0.0909462), np.float32(0.09338056), np.float32(0.09742142), np.float32(0.10319912), np.float32(0.10674928), np.float32(0.11678778), np.float32(0.14212093), np.float32(0.13555309), np.float32(0.1499239), np.float32(0.1667977), np.float32(0.16735737), np.float32(0.1702248), np.float32(0.1622126), np.float32(0.19855869), np.float32(0.18915221), np.float32(0.22046797), np.float32(0.21210258), np.float32(0.20687942), np.float32(0.19806477), np.float32(0.1689921), np.float32(0.17336343), np.float32(0.16794005), np.float32(0.16706659), np.float32(0.13058846), np.float32(0.14508106), np.float32(0.12882061), np.float32(0.10099842), np.float32(0.11722558), np.float32(0.15955992), np.float32(0.032120667), np.float32(0.002666617), np.float32(0.16721515)], 'MGERKRKRAKDPIEEKGDGTVEDCDRTGELTGKNAGVNRQSDEDAGVEIAEGKEKRSRRKSKHPAPEESKNEDFEGEKEREEEEEEAGHEKKKRKRKHEDKDLVEEKISDGKKKLDGHEKTRKKNAGGGDREGGAAQISSKSTKHKEDAGVDVEKIAKEDKKKKKKKKNVPGINVEEQENQPTVCDESEIREDSTKVPLESEKNKKLEKKKREKRIASDDTADRKVSSDDQQRRKESRQENATANVDPVPSKRKRKKDKHAAALDDAESPEAGDDQEHQEPERKKKKKKFHAVDVAEEQENNSAACYEKKKRKKKLEVAESQDDNKLKQREDERGSSDKQRKEKTKKAERPVSVETGGDLHTCTKNLGNHAESTIRNEKIKKKVSFGAAVVLNEAATEKKVHFGGVELQPTVPNERPLCERRLKDPLYNKKFTEEEDEAIRQAVRQFAETKGLDLHETYKLYLDRETPEQRRLGRELSKALVACLPERNPISVKYRAESVLDIFGQKGIWPPEEVERLQSLVLTHGKRWTLISKLLGRNKRNVATKYYYVNALQKRGKYSSEEIAKVTSTVHNVLAEYARLNVPRHREEDIPWRSIAAKLPGRPESHYRVLW': [np.float32(0.9452096), np.float32(0.9493799), np.float32(0.9575185), np.float32(0.9619954), np.float32(0.96391755), np.float32(0.9636177), np.float32(0.9658955), np.float32(0.96750236), np.float32(0.97005594), np.float32(0.9708656), np.float32(0.9705887), np.float32(0.97135395), np.float32(0.9692198), np.float32(0.9680862), np.float32(0.9697425), np.float32(0.9720909), np.float32(0.9726477), np.float32(0.9742768), np.float32(0.9752102), np.float32(0.97521544), np.float32(0.9752828), np.float32(0.976146), np.float32(0.97606397), np.float32(0.97701615), np.float32(0.9779522), np.float32(0.977967), np.float32(0.9783192), np.float32(0.9790837), np.float32(0.97938424), np.float32(0.9796093), np.float32(0.9787763), np.float32(0.9791965), np.float32(0.9792782), np.float32(0.9792731), np.float32(0.9788013), np.float32(0.97912735), np.float32(0.97895217), np.float32(0.97995305), np.float32(0.9802973), np.float32(0.98118585), np.float32(0.9814185), np.float32(0.98117125), np.float32(0.98089623), np.float32(0.9811389), np.float32(0.98179334), np.float32(0.9816713), np.float32(0.98188746), np.float32(0.9821977), np.float32(0.982475), np.float32(0.982165), np.float32(0.9822515), np.float32(0.98113453), np.float32(0.9799867), np.float32(0.9807118), np.float32(0.9809544), np.float32(0.980724), np.float32(0.98093283), np.float32(0.9805998), np.float32(0.9804222), np.float32(0.98036534), np.float32(0.98004854), np.float32(0.9797879), np.float32(0.9800372), np.float32(0.9798947), np.float32(0.98021275), np.float32(0.98027635), np.float32(0.9799186), np.float32(0.97891587), np.float32(0.977617), np.float32(0.9774165), np.float32(0.9761429), np.float32(0.9765321), np.float32(0.97485006), np.float32(0.9742139), np.float32(0.9722878), np.float32(0.9702956), np.float32(0.9673004), np.float32(0.9674893), np.float32(0.964647), np.float32(0.9631143), np.float32(0.96411204), np.float32(0.967076), np.float32(0.9684533), np.float32(0.96824974), np.float32(0.9681114), np.float32(0.9664083), np.float32(0.96450436), np.float32(0.96465224), np.float32(0.9634761), np.float32(0.9626451), np.float32(0.95974183), np.float32(0.96011883), np.float32(0.9596421), np.float32(0.9579448), np.float32(0.9572085), np.float32(0.95365196), np.float32(0.95416486), np.float32(0.9504567), np.float32(0.9487785), np.float32(0.94907176), np.float32(0.9518113), np.float32(0.94878495), np.float32(0.951976), np.float32(0.95222175), np.float32(0.95566463), np.float32(0.9543239), np.float32(0.95495516), np.float32(0.9549975), np.float32(0.9569841), np.float32(0.9559663), np.float32(0.958675), np.float32(0.95806366), np.float32(0.9613313), np.float32(0.96296483), np.float32(0.9643507), np.float32(0.9692198), np.float32(0.9725762), np.float32(0.97402704), np.float32(0.9748243), np.float32(0.9767768), np.float32(0.977824), np.float32(0.97983), np.float32(0.97996086), np.float32(0.9813976), np.float32(0.9812485), np.float32(0.98095965), np.float32(0.98144585), np.float32(0.9810534), np.float32(0.98127365), np.float32(0.98211956), np.float32(0.9827556), np.float32(0.9830346), np.float32(0.9824003), np.float32(0.9830694), np.float32(0.98276097), np.float32(0.9825294), np.float32(0.9825429), np.float32(0.9828587), np.float32(0.982153), np.float32(0.9819884), np.float32(0.9815653), np.float32(0.98105097), np.float32(0.98016673), np.float32(0.9795201), np.float32(0.9774533), np.float32(0.97578317), np.float32(0.9748457), np.float32(0.97368217), np.float32(0.97138965), np.float32(0.9718542), np.float32(0.97395295), np.float32(0.97495836), np.float32(0.9768347), np.float32(0.9790906), np.float32(0.98066896), np.float32(0.98191845), np.float32(0.9809872), np.float32(0.9812378), np.float32(0.9810116), np.float32(0.97941226), np.float32(0.9788229), np.float32(0.9777039), np.float32(0.97726166), np.float32(0.9774507), np.float32(0.97737294), np.float32(0.97660476), np.float32(0.977017), np.float32(0.9767635), np.float32(0.97624207), np.float32(0.977514), np.float32(0.9776763), np.float32(0.97767067), np.float32(0.97879237), np.float32(0.97845477), np.float32(0.9786926), np.float32(0.9788527), np.float32(0.9781917), np.float32(0.9777764), np.float32(0.977201), np.float32(0.9767014), np.float32(0.9760666), np.float32(0.97637516), np.float32(0.9757961), np.float32(0.9757269), np.float32(0.9765246), np.float32(0.9758455), np.float32(0.9765204), np.float32(0.9761145), np.float32(0.9771284), np.float32(0.97601795), np.float32(0.9762625), np.float32(0.9760715), np.float32(0.97624683), np.float32(0.9754376), np.float32(0.97480994), np.float32(0.97323215), np.float32(0.9703854), np.float32(0.968214), np.float32(0.966724), np.float32(0.9656853), np.float32(0.9671474), np.float32(0.9654466), np.float32(0.9631177), np.float32(0.96427655), np.float32(0.96470547), np.float32(0.9640203), np.float32(0.9629574), np.float32(0.96029246), np.float32(0.9567238), np.float32(0.9511201), np.float32(0.9469453), np.float32(0.9410935), np.float32(0.93819934), np.float32(0.93779665), np.float32(0.9360927), np.float32(0.93200314), np.float32(0.9326657), np.float32(0.92982346), np.float32(0.9303563), np.float32(0.9370178), np.float32(0.94144267), np.float32(0.9475855), np.float32(0.95097667), np.float32(0.9535905), np.float32(0.9576419), np.float32(0.9560906), np.float32(0.95645875), np.float32(0.95501226), np.float32(0.9564465), np.float32(0.9592688), np.float32(0.9608644), np.float32(0.96403563), np.float32(0.9651536), np.float32(0.96717596), np.float32(0.96807766), np.float32(0.9674859), np.float32(0.9695626), np.float32(0.9693215), np.float32(0.97118145), np.float32(0.9728928), np.float32(0.9738728), np.float32(0.9753955), np.float32(0.9768455), np.float32(0.9780126), np.float32(0.9783046), np.float32(0.9791477), np.float32(0.9797219), np.float32(0.9795689), np.float32(0.97915065), np.float32(0.98020256), np.float32(0.97945833), np.float32(0.9792604), np.float32(0.9791115), np.float32(0.97900635), np.float32(0.97969794), np.float32(0.9792698), np.float32(0.98014027), np.float32(0.980355), np.float32(0.9795716), np.float32(0.9805526), np.float32(0.98071206), np.float32(0.9797466), np.float32(0.9794119), np.float32(0.97943074), np.float32(0.97911626), np.float32(0.9786467), np.float32(0.9779489), np.float32(0.9772012), np.float32(0.9773342), np.float32(0.97616196), np.float32(0.9766054), np.float32(0.97637093), np.float32(0.9758194), np.float32(0.97615117), np.float32(0.97668684), np.float32(0.9767264), np.float32(0.9765329), np.float32(0.9776644), np.float32(0.97675157), np.float32(0.9772978), np.float32(0.9768217), np.float32(0.9772546), np.float32(0.976916), np.float32(0.9766663), np.float32(0.9759351), np.float32(0.97538483), np.float32(0.9726123), np.float32(0.969532), np.float32(0.96727383), np.float32(0.9660746), np.float32(0.9641742), np.float32(0.9587922), np.float32(0.9556785), np.float32(0.94939), np.float32(0.94672966), np.float32(0.9387775), np.float32(0.9293524), np.float32(0.9202356), np.float32(0.9158848), np.float32(0.9062203), np.float32(0.9060149), np.float32(0.90596616), np.float32(0.906434), np.float32(0.91023636), np.float32(0.90921336), np.float32(0.91688645), np.float32(0.92518294), np.float32(0.9167103), np.float32(0.9263274), np.float32(0.91445816), np.float32(0.9055527), np.float32(0.9079247), np.float32(0.90098625), np.float32(0.90858734), np.float32(0.90506965), np.float32(0.9129686), np.float32(0.9211842), np.float32(0.9273617), np.float32(0.93447536), np.float32(0.9421293), np.float32(0.9444648), np.float32(0.944456), np.float32(0.9479086), np.float32(0.9476447), np.float32(0.94432735), np.float32(0.93838507), np.float32(0.9401552), np.float32(0.9388418), np.float32(0.94051284), np.float32(0.9405404), np.float32(0.94406366), np.float32(0.94527876), np.float32(0.9510105), np.float32(0.9520819), np.float32(0.9538002), np.float32(0.95757926), np.float32(0.95946604), np.float32(0.9615711), np.float32(0.96394265), np.float32(0.9686367), np.float32(0.9716517), np.float32(0.9726739), np.float32(0.9746542), np.float32(0.9763007), np.float32(0.97811663), np.float32(0.9779344), np.float32(0.9769369), np.float32(0.97611654), np.float32(0.9752319), np.float32(0.9745807), np.float32(0.970762), np.float32(0.96092784), np.float32(0.95399576), np.float32(0.95113075), np.float32(0.9521004), np.float32(0.95422757), np.float32(0.9541633), np.float32(0.9461031), np.float32(0.94595736), np.float32(0.93992406), np.float32(0.9423529), np.float32(0.94086474), np.float32(0.9357397), np.float32(0.9239596), np.float32(0.9245685), np.float32(0.9296833), np.float32(0.9366872), np.float32(0.94508183), np.float32(0.9467398), np.float32(0.94513106), np.float32(0.9478623), np.float32(0.9450695), np.float32(0.9271213), np.float32(0.9182402), np.float32(0.91209066), np.float32(0.9070611), np.float32(0.9152584), np.float32(0.8933076), np.float32(0.8807432), np.float32(0.87098074), np.float32(0.8605145), np.float32(0.8814761), np.float32(0.8864285), np.float32(0.88273877), np.float32(0.8828665), np.float32(0.9042503), np.float32(0.9152709), np.float32(0.92211413), np.float32(0.92759985), np.float32(0.9134033), np.float32(0.9174541), np.float32(0.9201373), np.float32(0.92059034), np.float32(0.92112774), np.float32(0.91655666), np.float32(0.9205447), np.float32(0.92440057), np.float32(0.91928357), np.float32(0.9117087), np.float32(0.91960305), np.float32(0.91958845), np.float32(0.9179067), np.float32(0.9130522), np.float32(0.91260463), np.float32(0.88481677), np.float32(0.8847938), np.float32(0.882365), np.float32(0.86866343), np.float32(0.87033707), np.float32(0.8568224), np.float32(0.8488836), np.float32(0.83831507), np.float32(0.8191903), np.float32(0.7674837), np.float32(0.74941087), np.float32(0.7404163), np.float32(0.74914527), np.float32(0.73576844), np.float32(0.71936417), np.float32(0.7428556), np.float32(0.70727414), np.float32(0.67353797), np.float32(0.66065854), np.float32(0.63645434), np.float32(0.6209751), np.float32(0.5004504), np.float32(0.44478118), np.float32(0.41204268), np.float32(0.3360002), np.float32(0.26682037), np.float32(0.21984693), np.float32(0.21051592), np.float32(0.19945414), np.float32(0.17604075), np.float32(0.16128598), np.float32(0.14844012), np.float32(0.13649218), np.float32(0.13833612), np.float32(0.14034551), np.float32(0.14004186), np.float32(0.15145363), np.float32(0.14477886), np.float32(0.13873546), np.float32(0.13542446), np.float32(0.14559186), np.float32(0.1500532), np.float32(0.13353457), np.float32(0.12367315), np.float32(0.1258074), np.float32(0.12288056), np.float32(0.09401087), np.float32(0.09674064), np.float32(0.10821886), np.float32(0.1220983), np.float32(0.11502222), np.float32(0.12958306), np.float32(0.14814954), np.float32(0.15327922), np.float32(0.1536463), np.float32(0.17600487), np.float32(0.18496777), np.float32(0.15793055), np.float32(0.1444664), np.float32(0.13959591), np.float32(0.13671888), np.float32(0.12312083), np.float32(0.114611946), np.float32(0.13270839), np.float32(0.12957065), np.float32(0.10686455), np.float32(0.11108891), np.float32(0.120783135), np.float32(0.10945355), np.float32(0.099666074), np.float32(0.11267506), np.float32(0.13804264), np.float32(0.14601915), np.float32(0.12567708), np.float32(0.1288589), np.float32(0.14014542), np.float32(0.13782482), np.float32(0.12403075), np.float32(0.12765953), np.float32(0.115587585), np.float32(0.1021911), np.float32(0.09628927), np.float32(0.1098537), np.float32(0.09538656), np.float32(0.07970734), np.float32(0.08056877), np.float32(0.09722516), np.float32(0.081808664), np.float32(0.08226669), np.float32(0.089199774), np.float32(0.10787947), np.float32(0.11070855), np.float32(0.1210301), np.float32(0.12856174), np.float32(0.11348426), np.float32(0.09925395), np.float32(0.09575253), np.float32(0.09815031), np.float32(0.08894659), np.float32(0.08412651), np.float32(0.08874645), np.float32(0.09849497), np.float32(0.08495804), np.float32(0.082480766), np.float32(0.08569527), np.float32(0.08391522), np.float32(0.07485393), np.float32(0.07534469), np.float32(0.08777776), np.float32(0.09319193), np.float32(0.09189334), np.float32(0.10031806), np.float32(0.10876521), np.float32(0.09946129), np.float32(0.09540702), np.float32(0.079229906), np.float32(0.06725689), np.float32(0.06241859), np.float32(0.07390027), np.float32(0.070891574), np.float32(0.06656737), np.float32(0.061664827), np.float32(0.073372014), np.float32(0.08116593), np.float32(0.07966263), np.float32(0.08785983), np.float32(0.10438746), np.float32(0.10178033), np.float32(0.11045951), np.float32(0.10818191), np.float32(0.11010283), np.float32(0.10305744), np.float32(0.09759632), np.float32(0.09161986), np.float32(0.07792996), np.float32(0.07167917), np.float32(0.07058258), np.float32(0.068856), np.float32(0.072643615), np.float32(0.086840525), np.float32(0.11423952), np.float32(0.1223845), np.float32(0.121786535), np.float32(0.12705936), np.float32(0.1266608), np.float32(0.12763824), np.float32(0.133912), np.float32(0.13192832), np.float32(0.11393769), np.float32(0.10450749), np.float32(0.11081433), np.float32(0.11052493), np.float32(0.114902526), np.float32(0.13029547), np.float32(0.12615319), np.float32(0.11828818), np.float32(0.12923093), np.float32(0.15151237), np.float32(0.14706069), np.float32(0.1266763), np.float32(0.13068241), np.float32(0.13207987), np.float32(0.11492493), np.float32(0.09608552), np.float32(0.1049076), np.float32(0.09938083), np.float32(0.0869071), np.float32(0.08232861), np.float32(0.08831712), np.float32(0.09339881), np.float32(0.08669183), np.float32(0.09912441), np.float32(0.11865865), np.float32(0.12223448), np.float32(0.12416053), np.float32(0.12664993), np.float32(0.1292473), np.float32(0.124435805), np.float32(0.13588226), np.float32(0.14676273), np.float32(0.14982446), np.float32(0.13159518), np.float32(0.15334192), np.float32(0.1812785), np.float32(0.17860243), np.float32(0.18617184), np.float32(0.21819112), np.float32(0.251893), np.float32(0.23158114), np.float32(0.255936), np.float32(0.23921795), np.float32(0.2402279), np.float32(0.22772156), np.float32(0.22538131), np.float32(0.22766773), np.float32(0.17616674), np.float32(0.16602485), np.float32(0.15259495), np.float32(0.16933753), np.float32(0.20783697), np.float32(0.19511731), np.float32(0.23789592), np.float32(0.22813937), np.float32(0.24737206), np.float32(0.28411502), np.float32(0.30964026), np.float32(0.3110604), np.float32(0.3180381)], 'MAIWIMGATCANPSQWGRSSLTLSTRPPQPSLPPQASATHDQKQNHRRPTLLAANQARTATAIPHQVKEKVMAGVSSSSVVGLKPAAAVPQAASAAKRVQVAPKERAAEGRRAALLGLAAVFAVTATTGSAKAGIIDEYLEKSKANKELNDKKRLATSGANFARAYTVEFGSCQFPYNFTGCQDLAKQKKVPFISDDLEIECEGKEKYKCGSNVFWKW': [np.float32(0.96910214), np.float32(0.97276366), np.float32(0.9764691), np.float32(0.97922003), np.float32(0.9787228), np.float32(0.973977), np.float32(0.9734254), np.float32(0.9714329), np.float32(0.97005343), np.float32(0.97041863), np.float32(0.97107285), np.float32(0.97177446), np.float32(0.97101337), np.float32(0.9702297), np.float32(0.9699323), np.float32(0.96948224), np.float32(0.9689687), np.float32(0.9694959), np.float32(0.9694463), np.float32(0.97144055), np.float32(0.97322166), np.float32(0.97379565), np.float32(0.9752104), np.float32(0.9763352), np.float32(0.97691685), np.float32(0.97830373), np.float32(0.9790699), np.float32(0.97915035), np.float32(0.98018354), np.float32(0.9811617), np.float32(0.98128915), np.float32(0.9814408), np.float32(0.98159194), np.float32(0.9808139), np.float32(0.980906), np.float32(0.98070693), np.float32(0.98115367), np.float32(0.9804724), np.float32(0.9802726), np.float32(0.98036456), np.float32(0.98032445), np.float32(0.97846276), np.float32(0.97696483), np.float32(0.9766301), np.float32(0.9735218), np.float32(0.9727712), np.float32(0.97222835), np.float32(0.9693169), np.float32(0.968441), np.float32(0.969138), np.float32(0.96800643), np.float32(0.9660144), np.float32(0.9638811), np.float32(0.9629955), np.float32(0.96024036), np.float32(0.95376885), np.float32(0.9496137), np.float32(0.9494201), np.float32(0.9517843), np.float32(0.949634), np.float32(0.94972754), np.float32(0.9575062), np.float32(0.9563702), np.float32(0.9583032), np.float32(0.95843625), np.float32(0.9588459), np.float32(0.96349174), np.float32(0.96359754), np.float32(0.96449906), np.float32(0.96656156), np.float32(0.9672705), np.float32(0.9705212), np.float32(0.9706505), np.float32(0.9698308), np.float32(0.9714813), np.float32(0.9718892), np.float32(0.9731758), np.float32(0.97222656), np.float32(0.97272444), np.float32(0.9734499), np.float32(0.97353), np.float32(0.9749741), np.float32(0.97484666), np.float32(0.9768708), np.float32(0.97638124), np.float32(0.9759427), np.float32(0.9773552), np.float32(0.9768813), np.float32(0.9790415), np.float32(0.978919), np.float32(0.9766083), np.float32(0.9764072), np.float32(0.97599185), np.float32(0.97107756), np.float32(0.9700598), np.float32(0.96173066), np.float32(0.9567179), np.float32(0.94938713), np.float32(0.9394666), np.float32(0.9295383), np.float32(0.9196497), np.float32(0.92684263), np.float32(0.9349294), np.float32(0.9349196), np.float32(0.95016074), np.float32(0.950122), np.float32(0.96434), np.float32(0.96234155), np.float32(0.95824915), np.float32(0.9631821), np.float32(0.9649226), np.float32(0.96072984), np.float32(0.958781), np.float32(0.9568219), np.float32(0.94374204), np.float32(0.94299257), np.float32(0.9326708), np.float32(0.90953463), np.float32(0.91359717), np.float32(0.9145055), np.float32(0.9171841), np.float32(0.88364553), np.float32(0.6894893), np.float32(0.5990912), np.float32(0.6510943), np.float32(0.61425865), np.float32(0.6048445), np.float32(0.48299268), np.float32(0.35021833), np.float32(0.25127512), np.float32(0.22786224), np.float32(0.21308358), np.float32(0.22175981), np.float32(0.25064707), np.float32(0.22094388), np.float32(0.20856403), np.float32(0.19912735), np.float32(0.17529184), np.float32(0.16957879), np.float32(0.17196485), np.float32(0.18558131), np.float32(0.22340535), np.float32(0.2919255), np.float32(0.276262), np.float32(0.28423023), np.float32(0.299509), np.float32(0.289242), np.float32(0.3362056), np.float32(0.32066327), np.float32(0.30169475), np.float32(0.2521651), np.float32(0.2188331), np.float32(0.20844527), np.float32(0.19149433), np.float32(0.18473563), np.float32(0.17398171), np.float32(0.15917139), np.float32(0.15428552), np.float32(0.13507786), np.float32(0.12101759), np.float32(0.11574069), np.float32(0.10255095), np.float32(0.09678211), np.float32(0.08412384), np.float32(0.081388764), np.float32(0.07419785), np.float32(0.07368483), np.float32(0.07536987), np.float32(0.07640629), np.float32(0.07285409), np.float32(0.06330252), np.float32(0.06310721), np.float32(0.06966917), np.float32(0.065679096), np.float32(0.0836894), np.float32(0.098963976), np.float32(0.104504034), np.float32(0.11935887), np.float32(0.14376907), np.float32(0.14843488), np.float32(0.15197925), np.float32(0.15312418), np.float32(0.15032087), np.float32(0.15148875), np.float32(0.15726617), np.float32(0.17998728), np.float32(0.17520136), np.float32(0.19282588), np.float32(0.19636942), np.float32(0.19305392), np.float32(0.18839541), np.float32(0.20654914), np.float32(0.20986626), np.float32(0.20605882), np.float32(0.2144382), np.float32(0.21209255), np.float32(0.2200274), np.float32(0.24927363), np.float32(0.28318417), np.float32(0.28648067), np.float32(0.2849876), np.float32(0.2545227), np.float32(0.24252994), np.float32(0.22221938), np.float32(0.18624794), np.float32(0.19169432), np.float32(0.18044165), np.float32(0.17610219), np.float32(0.16850282), np.float32(0.15103158), np.float32(0.15501082), np.float32(0.13892478), np.float32(0.16679558), np.float32(0.17058538), np.float32(0.17654479), np.float32(0.1534545), np.float32(0.17729844), np.float32(0.173796)], 'MSPAYVPFLPQIRGSRARALPDRALVNCQYSSATFSTGERKRRPHGDRKSCEMGLQLRQTFEAAILTQLHPRSQIDIYVQVLQADGGTYAACVNAATLAVLDAGVPMRDFVCACSAGFVDSTALADLSHVEEAAGGPQLALALLPASGQIALLEMDARLHEDHLESVLEAAARAARDVHTLLDRVVRQHVREASVLLGD': [np.float32(0.9569054), np.float32(0.95793563), np.float32(0.95167243), np.float32(0.9580656), np.float32(0.9720014), np.float32(0.9716754), np.float32(0.97205365), np.float32(0.97272307), np.float32(0.9709466), np.float32(0.96665424), np.float32(0.9616505), np.float32(0.9620269), np.float32(0.95655406), np.float32(0.9391355), np.float32(0.9413448), np.float32(0.94982773), np.float32(0.9487159), np.float32(0.91462296), np.float32(0.9139199), np.float32(0.9020794), np.float32(0.85402715), np.float32(0.7692549), np.float32(0.7504355), np.float32(0.75361496), np.float32(0.7594307), np.float32(0.6778293), np.float32(0.72152734), np.float32(0.7678355), np.float32(0.7577949), np.float32(0.76623863), np.float32(0.7333891), np.float32(0.66226673), np.float32(0.7496589), np.float32(0.7768379), np.float32(0.73710275), np.float32(0.75818294), np.float32(0.7692065), np.float32(0.6958329), np.float32(0.707925), np.float32(0.68320984), np.float32(0.7145118), np.float32(0.6985334), np.float32(0.66042227), np.float32(0.6355139), np.float32(0.6294043), np.float32(0.6063162), np.float32(0.554093), np.float32(0.53558487), np.float32(0.4979284), np.float32(0.40756088), np.float32(0.37713993), np.float32(0.3446797), np.float32(0.29000595), np.float32(0.21440461), np.float32(0.17680974), np.float32(0.17131253), np.float32(0.1593821), np.float32(0.14144312), np.float32(0.14561836), np.float32(0.12799035), np.float32(0.13975824), np.float32(0.14446309), np.float32(0.13236235), np.float32(0.15016338), np.float32(0.13987322), np.float32(0.12239305), np.float32(0.11168487), np.float32(0.09311492), np.float32(0.083350666), np.float32(0.08681519), np.float32(0.07964159), np.float32(0.079426415), np.float32(0.08064248), np.float32(0.104091376), np.float32(0.10672766), np.float32(0.110713385), np.float32(0.11735681), np.float32(0.11085438), np.float32(0.09881865), np.float32(0.0822276), np.float32(0.06771544), np.float32(0.06291907), np.float32(0.060349975), np.float32(0.051701978), np.float32(0.040334705), np.float32(0.033068996), np.float32(0.03071317), np.float32(0.033084057), np.float32(0.028512368), np.float32(0.033928495), np.float32(0.038904607), np.float32(0.040398818), np.float32(0.04371125), np.float32(0.04467462), np.float32(0.052012533), np.float32(0.047773376), np.float32(0.04771935), np.float32(0.042252723), np.float32(0.040594272), np.float32(0.034817383), np.float32(0.031226566), np.float32(0.03269326), np.float32(0.034156203), np.float32(0.03190459), np.float32(0.036975067), np.float32(0.040957473), np.float32(0.036867436), np.float32(0.03963137), np.float32(0.04439548), np.float32(0.047774613), np.float32(0.052374084), np.float32(0.054742064), np.float32(0.05838111), np.float32(0.06447824), np.float32(0.064363874), np.float32(0.0600507), np.float32(0.061438683), np.float32(0.06477211), np.float32(0.06170963), np.float32(0.065313935), np.float32(0.07270661), np.float32(0.084407605), np.float32(0.1031224), np.float32(0.117865525), np.float32(0.12972625), np.float32(0.1267866), np.float32(0.13659877), np.float32(0.12304008), np.float32(0.111416444), np.float32(0.10593988), np.float32(0.11035437), np.float32(0.11361505), np.float32(0.098965146), np.float32(0.09192211), np.float32(0.09346487), np.float32(0.10016657), np.float32(0.09825589), np.float32(0.097927615), np.float32(0.08786448), np.float32(0.091732904), np.float32(0.081712924), np.float32(0.07532634), np.float32(0.073531374), np.float32(0.07021928), np.float32(0.0619513), np.float32(0.06656413), np.float32(0.06663086), np.float32(0.05668523), np.float32(0.05853975), np.float32(0.059458077), np.float32(0.07582242), np.float32(0.0822147), np.float32(0.0813761), np.float32(0.08967719), np.float32(0.10282156), np.float32(0.10079537), np.float32(0.109381326), np.float32(0.115998656), np.float32(0.10267144), np.float32(0.08414635), np.float32(0.08744118), np.float32(0.11021964), np.float32(0.10218252), np.float32(0.10929582), np.float32(0.13056989), np.float32(0.13339537), np.float32(0.1332947), np.float32(0.14078112), np.float32(0.14696561), np.float32(0.14676978), np.float32(0.12705168), np.float32(0.12991834), np.float32(0.12892956), np.float32(0.117487505), np.float32(0.10511187), np.float32(0.130677), np.float32(0.13033351), np.float32(0.13826822), np.float32(0.13259783), np.float32(0.15207934), np.float32(0.1752995), np.float32(0.1500121), np.float32(0.15073726), np.float32(0.16229509), np.float32(0.16809222), np.float32(0.15922807), np.float32(0.17963861), np.float32(0.20486315), np.float32(0.20215724), np.float32(0.20363724), np.float32(0.22648819), np.float32(0.23804922), np.float32(0.23930891), np.float32(0.3121747), np.float32(0.37617207), np.float32(0.4578983), np.float32(0.4743578), np.float32(0.49825338), np.float32(0.5416045)], 'MDITRGSRRARHVAAAHTTPNAAAASSPQGPGGTIPNTSSPAGTPSGPARLPPAQGASPAAALVTPDAPGALHRTPDQPPDQRRRRAPPPNPFRLYRTVPPTFGTLPSRTRSPSSELPFKNFPSSATVVSTAKAGAQTSLSTRQARRIFQPSLKRPTAAVEEVVENLSAFSENVQQELGQAMDQMEMEINDMLAAQPADHPRLSMPLLDSDDSGSEPDLSVLGMARPGTTAAPQIPSPYNNRGAEQVEDEEEEIDDDEAMSPEQYEAETTSIEEEDEPAEDEDVEEVAHLIDPATAGLKEISNLARFTVSSHKPGNGVEELKSDDLKMYWQSDGPQPHKLTMYFTRRVDIRDIRFYVDYNEDESYTPTKVVFKAGTGENNLIEFATMALDNPVGWQQVPVAGAGGDPDGNTLVAWVLQMQILENHQNGKDTHLRGIKIYSFDNESALAPGRDGNPVSDAVGLVDGAIRRAEGDAGRVRVSSVQRDPAQYEPGAGGLSIPDFMRDPEIR': [np.float32(0.9660677), np.float32(0.96516913), np.float32(0.9641009), np.float32(0.96862096), np.float32(0.9715319), np.float32(0.9745126), np.float32(0.971412), np.float32(0.9722654), np.float32(0.9726), np.float32(0.9723908), np.float32(0.9743843), np.float32(0.97473836), np.float32(0.97420835), np.float32(0.9752847), np.float32(0.97613233), np.float32(0.97515815), np.float32(0.9746981), np.float32(0.97576207), np.float32(0.9759798), np.float32(0.97881067), np.float32(0.97962976), np.float32(0.9796275), np.float32(0.98136693), np.float32(0.9821244), np.float32(0.9825545), np.float32(0.98296046), np.float32(0.98345655), np.float32(0.98418117), np.float32(0.98461294), np.float32(0.9848364), np.float32(0.9850389), np.float32(0.9853694), np.float32(0.9856456), np.float32(0.9856182), np.float32(0.9857544), np.float32(0.9857449), np.float32(0.98579574), np.float32(0.98579144), np.float32(0.9861615), np.float32(0.9866239), np.float32(0.9865003), np.float32(0.9862942), np.float32(0.9864536), np.float32(0.9866873), np.float32(0.9864406), np.float32(0.9867688), np.float32(0.9864872), np.float32(0.9863571), np.float32(0.98667556), np.float32(0.9866502), np.float32(0.9866361), np.float32(0.98679674), np.float32(0.9872321), np.float32(0.9868852), np.float32(0.9864943), np.float32(0.98672223), np.float32(0.98657817), np.float32(0.98656297), np.float32(0.98622316), np.float32(0.98611337), np.float32(0.98630244), np.float32(0.9860372), np.float32(0.9858472), np.float32(0.9854026), np.float32(0.9856118), np.float32(0.9852989), np.float32(0.9848838), np.float32(0.9842919), np.float32(0.98410267), np.float32(0.9835081), np.float32(0.9836527), np.float32(0.9833515), np.float32(0.98337907), np.float32(0.98363495), np.float32(0.98421705), np.float32(0.9842939), np.float32(0.9840783), np.float32(0.98426855), np.float32(0.98464), np.float32(0.98444355), np.float32(0.98414457), np.float32(0.9839076), np.float32(0.98326933), np.float32(0.9828707), np.float32(0.98173606), np.float32(0.9815258), np.float32(0.9808545), np.float32(0.9801533), np.float32(0.97960806), np.float32(0.97857136), np.float32(0.9784773), np.float32(0.9797148), np.float32(0.97956413), np.float32(0.97962165), np.float32(0.9794206), np.float32(0.97914517), np.float32(0.97900486), np.float32(0.97945446), np.float32(0.97796315), np.float32(0.9785847), np.float32(0.9772145), np.float32(0.9771221), np.float32(0.9773656), np.float32(0.9763613), np.float32(0.97775215), np.float32(0.97652245), np.float32(0.9756596), np.float32(0.97631854), np.float32(0.9777574), np.float32(0.9783856), np.float32(0.97783685), np.float32(0.97794414), np.float32(0.9784428), np.float32(0.9788169), np.float32(0.97880596), np.float32(0.978609), np.float32(0.979235), np.float32(0.9787931), np.float32(0.9786185), np.float32(0.97876716), np.float32(0.9787345), np.float32(0.97927856), np.float32(0.9795125), np.float32(0.9789271), np.float32(0.97984207), np.float32(0.98060703), np.float32(0.98012507), np.float32(0.9784063), np.float32(0.977801), np.float32(0.9763193), np.float32(0.97587466), np.float32(0.9716129), np.float32(0.9681451), np.float32(0.962762), np.float32(0.9558739), np.float32(0.9565508), np.float32(0.9526802), np.float32(0.94886017), np.float32(0.94448715), np.float32(0.94112504), np.float32(0.93508756), np.float32(0.9334614), np.float32(0.93765765), np.float32(0.9327213), np.float32(0.916902), np.float32(0.8995587), np.float32(0.89047843), np.float32(0.87777597), np.float32(0.8588374), np.float32(0.8445065), np.float32(0.82369816), np.float32(0.8025024), np.float32(0.7950927), np.float32(0.765487), np.float32(0.76640993), np.float32(0.7469581), np.float32(0.73799354), np.float32(0.7293577), np.float32(0.7247356), np.float32(0.70689476), np.float32(0.69736886), np.float32(0.67648876), np.float32(0.66712415), np.float32(0.6620884), np.float32(0.6582245), np.float32(0.6472178), np.float32(0.64545125), np.float32(0.63049), np.float32(0.63365304), np.float32(0.6305132), np.float32(0.6354826), np.float32(0.6398264), np.float32(0.6417475), np.float32(0.64195114), np.float32(0.6356635), np.float32(0.64588636), np.float32(0.65338767), np.float32(0.6435647), np.float32(0.6346374), np.float32(0.63705), np.float32(0.6452355), np.float32(0.6543453), np.float32(0.6606229), np.float32(0.66922444), np.float32(0.69445515), np.float32(0.71273315), np.float32(0.72986555), np.float32(0.7497516), np.float32(0.7618491), np.float32(0.77883637), np.float32(0.78936714), np.float32(0.8016038), np.float32(0.8146249), np.float32(0.84323466), np.float32(0.86302775), np.float32(0.87831074), np.float32(0.8908613), np.float32(0.91114837), np.float32(0.92388713), np.float32(0.9395579), np.float32(0.95190763), np.float32(0.9600167), np.float32(0.9603725), np.float32(0.9680061), np.float32(0.97303754), np.float32(0.9739182), np.float32(0.9748981), np.float32(0.9770758), np.float32(0.97861415), np.float32(0.98005396), np.float32(0.9805972), np.float32(0.9806623), np.float32(0.9808904), np.float32(0.9816297), np.float32(0.98227215), np.float32(0.9815925), np.float32(0.9823073), np.float32(0.9829875), np.float32(0.98376507), np.float32(0.98361754), np.float32(0.98347086), np.float32(0.9838076), np.float32(0.98380023), np.float32(0.98422515), np.float32(0.98369795), np.float32(0.9837298), np.float32(0.98368835), np.float32(0.98421615), np.float32(0.9835027), np.float32(0.9837906), np.float32(0.98402333), np.float32(0.9840449), np.float32(0.9846646), np.float32(0.9847644), np.float32(0.9850075), np.float32(0.9851032), np.float32(0.9849568), np.float32(0.9846482), np.float32(0.9844164), np.float32(0.9837674), np.float32(0.9838352), np.float32(0.9838468), np.float32(0.98402923), np.float32(0.9836578), np.float32(0.9838346), np.float32(0.9835999), np.float32(0.9836721), np.float32(0.9830468), np.float32(0.9837345), np.float32(0.9835339), np.float32(0.9835738), np.float32(0.9837584), np.float32(0.9836532), np.float32(0.98324376), np.float32(0.9832844), np.float32(0.9828143), np.float32(0.9827916), np.float32(0.982362), np.float32(0.9817218), np.float32(0.9819157), np.float32(0.9821222), np.float32(0.98281544), np.float32(0.9826299), np.float32(0.98279446), np.float32(0.9828311), np.float32(0.98284376), np.float32(0.9825227), np.float32(0.9822172), np.float32(0.98153853), np.float32(0.98155206), np.float32(0.9808096), np.float32(0.9783966), np.float32(0.9758784), np.float32(0.97557586), np.float32(0.9750376), np.float32(0.97238797), np.float32(0.96985906), np.float32(0.96836734), np.float32(0.96365976), np.float32(0.96156096), np.float32(0.9563615), np.float32(0.9521775), np.float32(0.95078105), np.float32(0.9430764), np.float32(0.9345922), np.float32(0.9175648), np.float32(0.9008772), np.float32(0.8936541), np.float32(0.88034225), np.float32(0.8135274), np.float32(0.7879526), np.float32(0.7216517), np.float32(0.620152), np.float32(0.5583869), np.float32(0.5460208), np.float32(0.50375396), np.float32(0.47436982), np.float32(0.45523998), np.float32(0.45574498), np.float32(0.34172654), np.float32(0.34078154), np.float32(0.3236677), np.float32(0.28856176), np.float32(0.28672293), np.float32(0.23734097), np.float32(0.20294456), np.float32(0.1978584), np.float32(0.21036169), np.float32(0.20641029), np.float32(0.20721158), np.float32(0.21773969), np.float32(0.20819749), np.float32(0.20731047), np.float32(0.21850559), np.float32(0.19734405), np.float32(0.19545299), np.float32(0.19318566), np.float32(0.17528157), np.float32(0.16131495), np.float32(0.16291034), np.float32(0.19073059), np.float32(0.21752721), np.float32(0.20896414), np.float32(0.20728876), np.float32(0.20286125), np.float32(0.18193042), np.float32(0.17315708), np.float32(0.16262573), np.float32(0.13886341), np.float32(0.12586708), np.float32(0.12085495), np.float32(0.11360401), np.float32(0.099611625), np.float32(0.10411348), np.float32(0.10309496), np.float32(0.104631625), np.float32(0.10120004), np.float32(0.10323622), np.float32(0.10235567), np.float32(0.11079771), np.float32(0.10873311), np.float32(0.09503392), np.float32(0.099908195), np.float32(0.090396635), np.float32(0.08277565), np.float32(0.06988683), np.float32(0.0660788), np.float32(0.05924003), np.float32(0.05289143), np.float32(0.057045307), np.float32(0.05917576), np.float32(0.06014974), np.float32(0.06544645), np.float32(0.06769334), np.float32(0.07274426), np.float32(0.07206841), np.float32(0.077539444), np.float32(0.07448361), np.float32(0.06811026), np.float32(0.06088607), np.float32(0.055676345), np.float32(0.055479195), np.float32(0.060514003), np.float32(0.058679026), np.float32(0.057793185), np.float32(0.071493864), np.float32(0.075823076), np.float32(0.08120866), np.float32(0.08906803), np.float32(0.09273507), np.float32(0.09379798), np.float32(0.09682028), np.float32(0.08502067), np.float32(0.071734905), np.float32(0.062128097), np.float32(0.053338982), np.float32(0.044475544), np.float32(0.043282803), np.float32(0.044894967), np.float32(0.043823775), np.float32(0.0476092), np.float32(0.047865473), np.float32(0.05145762), np.float32(0.054387987), np.float32(0.059388947), np.float32(0.06254863), np.float32(0.05880623), np.float32(0.056613207), np.float32(0.05340205), np.float32(0.0480452), np.float32(0.04677463), np.float32(0.044601213), np.float32(0.05084924), np.float32(0.060236353), np.float32(0.060640197), np.float32(0.06334746), np.float32(0.076395944), np.float32(0.08651218), np.float32(0.08685984), np.float32(0.08033113), np.float32(0.072256126), np.float32(0.065602615), np.float32(0.05251864), np.float32(0.045233402), np.float32(0.036626462), np.float32(0.028587917), np.float32(0.029317204), np.float32(0.028282953), np.float32(0.027607234), np.float32(0.02465647), np.float32(0.026545195), np.float32(0.030847242), np.float32(0.03805731), np.float32(0.03836871), np.float32(0.043635827), np.float32(0.04933484), np.float32(0.051987913), np.float32(0.05771154), np.float32(0.056639317), np.float32(0.056474395), np.float32(0.053267263), np.float32(0.052389875), np.float32(0.05050317), np.float32(0.05345239), np.float32(0.054237682), np.float32(0.061860643), np.float32(0.0635598), np.float32(0.06338523), np.float32(0.06847679), np.float32(0.07145624), np.float32(0.08057837), np.float32(0.09231164), np.float32(0.11453577), np.float32(0.13089003), np.float32(0.1520446), np.float32(0.15566531), np.float32(0.1591109), np.float32(0.17681105), np.float32(0.16091357), np.float32(0.18002246), np.float32(0.23824413), np.float32(0.25720835), np.float32(0.2570686), np.float32(0.2732654), np.float32(0.2631692), np.float32(0.2938267), np.float32(0.29392168), np.float32(0.27717233), np.float32(0.29548606), np.float32(0.29174623), np.float32(0.3749942), np.float32(0.36446568), np.float32(0.4057995), np.float32(0.45004094), np.float32(0.42595744), np.float32(0.45608574), np.float32(0.5001271), np.float32(0.4900638), np.float32(0.5207066), np.float32(0.5112783), np.float32(0.5671201), np.float32(0.564624), np.float32(0.51304626), np.float32(0.48462674), np.float32(0.5105288), np.float32(0.51413316), np.float32(0.43359742), np.float32(0.46902502), np.float32(0.46832722), np.float32(0.5925607), np.float32(0.6046007), np.float32(0.7845973), np.float32(0.8151124), np.float32(0.8873286), np.float32(0.88877285), np.float32(0.91617286), np.float32(0.92143583), np.float32(0.9330072), np.float32(0.94068664), np.float32(0.9452122), np.float32(0.94744384), np.float32(0.95135987), np.float32(0.9554909), np.float32(0.95734006), np.float32(0.963205), np.float32(0.9622049), np.float32(0.9644509), np.float32(0.9629207), np.float32(0.9664128), np.float32(0.97207594), np.float32(0.9744699), np.float32(0.97266924), np.float32(0.96957797), np.float32(0.9635261), np.float32(0.95710677), np.float32(0.9564644), np.float32(0.9537385), np.float32(0.94906497), np.float32(0.9454299), np.float32(0.9488825), np.float32(0.9529162), np.float32(0.9484851), np.float32(0.95130605), np.float32(0.9505372), np.float32(0.95311713), np.float32(0.9465741), np.float32(0.9461305), np.float32(0.9704553)], 'MALLRGPAPDGQRSAVCRPLSAGTYRHGPPRGPAQRPLSHNFAVCLALIVSGSRAVPPPAPAQPVCEQQVRVRCRREWPGKGERDRGEDRSEFNIAAAIACSVAKRTVFNTPSVLCQVEPVGRWFEAFIKRRNINVSASFQELEDEKELSEESGDEELQLEEYPMLKTLDPKDWKNQDHYAVLGLGNIRYRATQKQIKAAHKSMVLKHHPDKRKAAGEQIGEGDNDYFTCITKAYEILSDPVKRRAFNSIDPTFDNSVPSKSEAKENFFEVFSPVFERNARWSNKKNVPKLGDMNSSFEEVDAFYSFWYNFDSWREFSYLDEEEKEKAECRDERRWIEKQNRAARALRKKEEMNRIRTLVDNAYSCDPRIKKFKEEEKAKKEAEKKAKVEAKRKEQEAKEKQRQAELEAARLAKEKEEEEVRQQALVAKKEKEIQKKAIKKERQKLRTTCKNWNYFSDNEADCVKMMEEVEKLCDRLELASLQCLNEALTSTTREGGKAAVVKQIEEINEQIRREKEEAEARMRQATKSSEKSTTGGGGGSKNWPEDDLQLLIKAVNLFPAGTNSRWEVIANYMNLHSTTGIKRTAKDVINKAKSLQKLDPHQKDDINKKAFDKFKKEHGVVPQMDSAAPSERFEGSPLDSSPWTTEEQKLLEQALKTYPVNTPERWEKIAAAVPGRSKKDCMKRYKELVEMVKAKKAAQEQVMNATKVKK': [np.float32(0.98355526), np.float32(0.98293185), np.float32(0.9861901), np.float32(0.984462), np.float32(0.9849881), np.float32(0.98365885), np.float32(0.9818215), np.float32(0.98057234), np.float32(0.9819213), np.float32(0.98005563), np.float32(0.981492), np.float32(0.98219913), np.float32(0.9830247), np.float32(0.983964), np.float32(0.9851008), np.float32(0.9858541), np.float32(0.98559964), np.float32(0.98504746), np.float32(0.98501486), np.float32(0.98534065), np.float32(0.9848652), np.float32(0.98638713), np.float32(0.9856776), np.float32(0.9849283), np.float32(0.98379624), np.float32(0.9829639), np.float32(0.9821883), np.float32(0.9797936), np.float32(0.9788264), np.float32(0.9788801), np.float32(0.9777915), np.float32(0.97439605), np.float32(0.96186274), np.float32(0.9401478), np.float32(0.92224795), np.float32(0.91481954), np.float32(0.8957468), np.float32(0.8320577), np.float32(0.806162), np.float32(0.7689107), np.float32(0.767554), np.float32(0.748891), np.float32(0.75140184), np.float32(0.77195466), np.float32(0.7947187), np.float32(0.8115549), np.float32(0.82015276), np.float32(0.8380757), np.float32(0.84580773), np.float32(0.8309141), np.float32(0.85027534), np.float32(0.8637334), np.float32(0.86597884), np.float32(0.87300014), np.float32(0.880561), np.float32(0.8793834), np.float32(0.8835679), np.float32(0.88678646), np.float32(0.89107543), np.float32(0.8985046), np.float32(0.884557), np.float32(0.890223), np.float32(0.8547773), np.float32(0.84169114), np.float32(0.8089242), np.float32(0.80591965), np.float32(0.779524), np.float32(0.73069215), np.float32(0.74056107), np.float32(0.7458155), np.float32(0.73574406), np.float32(0.70463735), np.float32(0.71610355), np.float32(0.68742096), np.float32(0.6414071), np.float32(0.6306882), np.float32(0.6194812), np.float32(0.64148355), np.float32(0.6885674), np.float32(0.6489902), np.float32(0.6351441), np.float32(0.62048185), np.float32(0.6062352), np.float32(0.57957554), np.float32(0.54884374), np.float32(0.4980421), np.float32(0.51026917), np.float32(0.48198834), np.float32(0.4143422), np.float32(0.33357137), np.float32(0.31607655), np.float32(0.32502344), np.float32(0.3656845), np.float32(0.35520273), np.float32(0.42562085), np.float32(0.40300515), np.float32(0.34344485), np.float32(0.27885467), np.float32(0.28454882), np.float32(0.30261627), np.float32(0.29548517), np.float32(0.26262146), np.float32(0.26128528), np.float32(0.23592469), np.float32(0.2277547), np.float32(0.19769853), np.float32(0.17693059), np.float32(0.21186641), np.float32(0.18121085), np.float32(0.20022379), np.float32(0.18150315), np.float32(0.22808622), np.float32(0.21700533), np.float32(0.21049817), np.float32(0.21927686), np.float32(0.20650373), np.float32(0.18339343), np.float32(0.1493432), np.float32(0.15081413), np.float32(0.14720891), np.float32(0.13336544), np.float32(0.11799151), np.float32(0.11038417), np.float32(0.10485851), np.float32(0.1025793), np.float32(0.1031071), np.float32(0.10518287), np.float32(0.11636529), np.float32(0.11495787), np.float32(0.10843617), np.float32(0.121041164), np.float32(0.107737966), np.float32(0.11218695), np.float32(0.13678706), np.float32(0.16350348), np.float32(0.18683164), np.float32(0.25002155), np.float32(0.28665838), np.float32(0.29276282), np.float32(0.304976), np.float32(0.38655153), np.float32(0.39873517), np.float32(0.4198727), np.float32(0.4099423), np.float32(0.45590052), np.float32(0.4599429), np.float32(0.43296516), np.float32(0.46260333), np.float32(0.46869963), np.float32(0.5670003), np.float32(0.5930884), np.float32(0.5725151), np.float32(0.6307178), np.float32(0.62745565), np.float32(0.57394266), np.float32(0.61467683), np.float32(0.59280574), np.float32(0.5095829), np.float32(0.4668291), np.float32(0.47325817), np.float32(0.484511), np.float32(0.47886333), np.float32(0.4522258), np.float32(0.4082965), np.float32(0.35524422), np.float32(0.33618367), np.float32(0.32641673), np.float32(0.30226225), np.float32(0.2782835), np.float32(0.21637103), np.float32(0.20688559), np.float32(0.19022743), np.float32(0.17807816), np.float32(0.15562977), np.float32(0.14516701), np.float32(0.16355254), np.float32(0.145307), np.float32(0.13642521), np.float32(0.14080979), np.float32(0.13780385), np.float32(0.12475067), np.float32(0.11116494), np.float32(0.108821444), np.float32(0.10910851), np.float32(0.093480214), np.float32(0.079313576), np.float32(0.09061691), np.float32(0.08358165), np.float32(0.07419828), np.float32(0.071360245), np.float32(0.07733296), np.float32(0.08539609), np.float32(0.0895418), np.float32(0.09440577), np.float32(0.10046547), np.float32(0.11158103), np.float32(0.12883732), np.float32(0.14317267), np.float32(0.18215166), np.float32(0.22061421), np.float32(0.26364708), np.float32(0.277743), np.float32(0.31608975), np.float32(0.31268698), np.float32(0.33780998), np.float32(0.40211043), np.float32(0.43833), np.float32(0.44694942), np.float32(0.46282834), np.float32(0.5323312), np.float32(0.5127813), np.float32(0.48386025), np.float32(0.47482687), np.float32(0.52124184), np.float32(0.49167958), np.float32(0.42108274), np.float32(0.36236027), np.float32(0.25259778), np.float32(0.25861716), np.float32(0.22574441), np.float32(0.21445267), np.float32(0.2344263), np.float32(0.21382108), np.float32(0.19592574), np.float32(0.1945461), np.float32(0.16416638), np.float32(0.11833738), np.float32(0.10779012), np.float32(0.10231776), np.float32(0.11367973), np.float32(0.10474487), np.float32(0.10530801), np.float32(0.11419385), np.float32(0.1351143), np.float32(0.1153399), np.float32(0.12426048), np.float32(0.13231133), np.float32(0.1334832), np.float32(0.16003014), np.float32(0.19317323), np.float32(0.24915309), np.float32(0.26185906), np.float32(0.28040013), np.float32(0.31866962), np.float32(0.3906889), np.float32(0.38907558), np.float32(0.44565463), np.float32(0.514902), np.float32(0.522058), np.float32(0.5927747), np.float32(0.66081053), np.float32(0.68266094), np.float32(0.5978994), np.float32(0.6768582), np.float32(0.7128658), np.float32(0.715297), np.float32(0.6752764), np.float32(0.6422663), np.float32(0.6509403), np.float32(0.6213839), np.float32(0.6052262), np.float32(0.58808255), np.float32(0.58511525), np.float32(0.5734749), np.float32(0.5556913), np.float32(0.53202623), np.float32(0.5439244), np.float32(0.50725234), np.float32(0.4986291), np.float32(0.5472041), np.float32(0.47644106), np.float32(0.4093158), np.float32(0.3656138), np.float32(0.31754002), np.float32(0.28230256), np.float32(0.25456733), np.float32(0.23446518), np.float32(0.23307376), np.float32(0.25541556), np.float32(0.27652994), np.float32(0.2862079), np.float32(0.43362215), np.float32(0.44131568), np.float32(0.4347084), np.float32(0.48582813), np.float32(0.55415237), np.float32(0.61097485), np.float32(0.5880598), np.float32(0.58221483), np.float32(0.5345686), np.float32(0.50631964), np.float32(0.52835745), np.float32(0.52401793), np.float32(0.5352181), np.float32(0.51985604), np.float32(0.51708025), np.float32(0.49714866), np.float32(0.44091237), np.float32(0.38183886), np.float32(0.31809425), np.float32(0.30183944), np.float32(0.2714624), np.float32(0.25108814), np.float32(0.22524482), np.float32(0.19434018), np.float32(0.19027402), np.float32(0.18599887), np.float32(0.19044597), np.float32(0.17508107), np.float32(0.201951), np.float32(0.18617329), np.float32(0.18387875), np.float32(0.18503392), np.float32(0.20831312), np.float32(0.21133041), np.float32(0.24628428), np.float32(0.2661921), np.float32(0.29308608), np.float32(0.30448934), np.float32(0.3593322), np.float32(0.3682231), np.float32(0.37997022), np.float32(0.40439352), np.float32(0.3918306), np.float32(0.36774155), np.float32(0.31267017), np.float32(0.28960052), np.float32(0.28948897), np.float32(0.3097057), np.float32(0.31302413), np.float32(0.33115894), np.float32(0.34093708), np.float32(0.3551606), np.float32(0.3763207), np.float32(0.3766753), np.float32(0.3779063), np.float32(0.3999905), np.float32(0.43238991), np.float32(0.44288713), np.float32(0.44859374), np.float32(0.43957418), np.float32(0.43924344), np.float32(0.44468156), np.float32(0.4535339), np.float32(0.446863), np.float32(0.45157355), np.float32(0.43680018), np.float32(0.43882126), np.float32(0.41434157), np.float32(0.3931684), np.float32(0.40290824), np.float32(0.39203346), np.float32(0.3910437), np.float32(0.39295313), np.float32(0.39945847), np.float32(0.42330474), np.float32(0.42766395), np.float32(0.4236811), np.float32(0.44453177), np.float32(0.43780398), np.float32(0.45261535), np.float32(0.44775587), np.float32(0.4629418), np.float32(0.47971624), np.float32(0.50258875), np.float32(0.49456164), np.float32(0.5103491), np.float32(0.53954273), np.float32(0.5401092), np.float32(0.5559982), np.float32(0.56621087), np.float32(0.5846478), np.float32(0.60229385), np.float32(0.6116987), np.float32(0.6135281), np.float32(0.6192412), np.float32(0.6314833), np.float32(0.6342719), np.float32(0.6347685), np.float32(0.64258474), np.float32(0.64594716), np.float32(0.6507417), np.float32(0.6606971), np.float32(0.66281277), np.float32(0.665969), np.float32(0.67397), np.float32(0.66615456), np.float32(0.67654204), np.float32(0.6654446), np.float32(0.6790029), np.float32(0.66493946), np.float32(0.6747402), np.float32(0.6672995), np.float32(0.670174), np.float32(0.66570914), np.float32(0.66194516), np.float32(0.6683379), np.float32(0.6574408), np.float32(0.64871335), np.float32(0.6536442), np.float32(0.65353274), np.float32(0.64737606), np.float32(0.64302516), np.float32(0.6454922), np.float32(0.6380171), np.float32(0.64298886), np.float32(0.6369916), np.float32(0.64341855), np.float32(0.63944983), np.float32(0.6414386), np.float32(0.6518793), np.float32(0.65336764), np.float32(0.6458892), np.float32(0.6424563), np.float32(0.6452382), np.float32(0.64693296), np.float32(0.64770085), np.float32(0.6468596), np.float32(0.6526607), np.float32(0.65305805), np.float32(0.65197474), np.float32(0.65600586), np.float32(0.65993464), np.float32(0.6603474), np.float32(0.6635804), np.float32(0.6644241), np.float32(0.6641509), np.float32(0.6598757), np.float32(0.65597343), np.float32(0.65357697), np.float32(0.6473045), np.float32(0.6433316), np.float32(0.64610964), np.float32(0.6501683), np.float32(0.6482908), np.float32(0.65258855), np.float32(0.6472302), np.float32(0.6431035), np.float32(0.63617754), np.float32(0.63385534), np.float32(0.62708294), np.float32(0.6198387), np.float32(0.61345625), np.float32(0.6046454), np.float32(0.594433), np.float32(0.5896148), np.float32(0.59418625), np.float32(0.5962683), np.float32(0.59386104), np.float32(0.5914844), np.float32(0.58677447), np.float32(0.5884416), np.float32(0.58815867), np.float32(0.60286844), np.float32(0.6244784), np.float32(0.6197498), np.float32(0.6218545), np.float32(0.62066114), np.float32(0.62452894), np.float32(0.6240227), np.float32(0.6188438), np.float32(0.62297654), np.float32(0.60669124), np.float32(0.54779357), np.float32(0.529243), np.float32(0.5128774), np.float32(0.49473292), np.float32(0.5059995), np.float32(0.51820034), np.float32(0.48944354), np.float32(0.49391383), np.float32(0.44121918), np.float32(0.43268636), np.float32(0.42323115), np.float32(0.41795468), np.float32(0.46186712), np.float32(0.3811325), np.float32(0.32526043), np.float32(0.34224704), np.float32(0.36716104), np.float32(0.38978264), np.float32(0.4205259), np.float32(0.46927726), np.float32(0.53326243), np.float32(0.49940503), np.float32(0.5193015), np.float32(0.55611676), np.float32(0.54513836), np.float32(0.4942372), np.float32(0.44434133), np.float32(0.4291215), np.float32(0.41472027), np.float32(0.41889605), np.float32(0.4157589), np.float32(0.42851), np.float32(0.43735313), np.float32(0.4143801), np.float32(0.43436113), np.float32(0.41630653), np.float32(0.41940352), np.float32(0.40215933), np.float32(0.4011589), np.float32(0.4084938), np.float32(0.40453526), np.float32(0.4017418), np.float32(0.40403715), np.float32(0.40133432), np.float32(0.35240895), np.float32(0.34562415), np.float32(0.37502155), np.float32(0.37100852), np.float32(0.3413765), np.float32(0.3541646), np.float32(0.40591022), np.float32(0.409512), np.float32(0.41974306), np.float32(0.45668447), np.float32(0.47521693), np.float32(0.49725917), np.float32(0.5280145), np.float32(0.5853401), np.float32(0.62376255), np.float32(0.6791349), np.float32(0.71958476), np.float32(0.7432832), np.float32(0.77161264), np.float32(0.7996385), np.float32(0.8253146), np.float32(0.8414596), np.float32(0.84647894), np.float32(0.8745688), np.float32(0.9047133), np.float32(0.9077748), np.float32(0.91445726), np.float32(0.9213321), np.float32(0.92477226), np.float32(0.91013205), np.float32(0.88254833), np.float32(0.87675035), np.float32(0.8617622), np.float32(0.8134016), np.float32(0.7816742), np.float32(0.7764334), np.float32(0.7118041), np.float32(0.5954612), np.float32(0.5173782), np.float32(0.43639967), np.float32(0.35089877), np.float32(0.2702464), np.float32(0.24069826), np.float32(0.20581965), np.float32(0.19441195), np.float32(0.19126835), np.float32(0.14875805), np.float32(0.12842391), np.float32(0.11691951), np.float32(0.12791298), np.float32(0.11890585), np.float32(0.09206659), np.float32(0.081128225), np.float32(0.087247536), np.float32(0.094341986), np.float32(0.07396561), np.float32(0.081848375), np.float32(0.092422195), np.float32(0.105049536), np.float32(0.09694298), np.float32(0.10842706), np.float32(0.13571818), np.float32(0.116112195), np.float32(0.12327345), np.float32(0.13063876), np.float32(0.13635814), np.float32(0.104047805), np.float32(0.10500066), np.float32(0.10866965), np.float32(0.100118704), np.float32(0.09635336), np.float32(0.094247974), np.float32(0.10361755), np.float32(0.10858633), np.float32(0.11069057), np.float32(0.12651034), np.float32(0.14684813), np.float32(0.15139219), np.float32(0.17212877), np.float32(0.20519976), np.float32(0.20618871), np.float32(0.2254372), np.float32(0.23678894), np.float32(0.25971562), np.float32(0.2838531), np.float32(0.3128113), np.float32(0.31458524), np.float32(0.3318919), np.float32(0.3211893), np.float32(0.30396158), np.float32(0.32303664), np.float32(0.37115398), np.float32(0.35502222), np.float32(0.37314662), np.float32(0.40213552), np.float32(0.4341241), np.float32(0.41138935), np.float32(0.42212635), np.float32(0.51790637), np.float32(0.55114686), np.float32(0.5783183), np.float32(0.62879604), np.float32(0.6611091), np.float32(0.65851444), np.float32(0.6313745), np.float32(0.6638575), np.float32(0.6975173), np.float32(0.7197817), np.float32(0.7453697), np.float32(0.763336), np.float32(0.772989), np.float32(0.779564), np.float32(0.8071409), np.float32(0.8224719), np.float32(0.81490916), np.float32(0.7663768), np.float32(0.81672496), np.float32(0.8710826), np.float32(0.88090414), np.float32(0.8751357), np.float32(0.9038155), np.float32(0.9107634), np.float32(0.90196294), np.float32(0.9001767), np.float32(0.90243644), np.float32(0.9063289), np.float32(0.89201206), np.float32(0.885725), np.float32(0.86916023), np.float32(0.8191236), np.float32(0.78643566), np.float32(0.7835806), np.float32(0.76722205), np.float32(0.6932401), np.float32(0.68575436), np.float32(0.65092224), np.float32(0.57133174), np.float32(0.5125629), np.float32(0.4900442), np.float32(0.4791082), np.float32(0.43753114), np.float32(0.40528405), np.float32(0.39993662), np.float32(0.38153997), np.float32(0.3663586), np.float32(0.3441387), np.float32(0.32574934), np.float32(0.3041894), np.float32(0.2759447), np.float32(0.27608475), np.float32(0.28417134), np.float32(0.27887806), np.float32(0.26869425), np.float32(0.2879121), np.float32(0.2946331), np.float32(0.2679358), np.float32(0.28870696), np.float32(0.29536754), np.float32(0.3232616), np.float32(0.31591454), np.float32(0.33597863), np.float32(0.38820332), np.float32(0.35442108), np.float32(0.32633495), np.float32(0.31943128), np.float32(0.31226063), np.float32(0.2936866), np.float32(0.28649458), np.float32(0.30405712), np.float32(0.29410824), np.float32(0.283269), np.float32(0.29319534), np.float32(0.31678587), np.float32(0.31166825), np.float32(0.28759068), np.float32(0.32283455), np.float32(0.34983873), np.float32(0.3365163), np.float32(0.34494567), np.float32(0.36239442), np.float32(0.35649204), np.float32(0.3264484), np.float32(0.33278638), np.float32(0.35906047), np.float32(0.37106374), np.float32(0.36151773), np.float32(0.3881004), np.float32(0.44328535), np.float32(0.47310886), np.float32(0.49681476), np.float32(0.55566496), np.float32(0.631546), np.float32(0.6282957), np.float32(0.679539), np.float32(0.70142376), np.float32(0.7274108), np.float32(0.7372953), np.float32(0.7462136), np.float32(0.7386717), np.float32(0.7382125), np.float32(0.72832835), np.float32(0.73328966), np.float32(0.7202627), np.float32(0.7175823)], 'MKMEPDLFVTLSASAGTTSDSLLTFGDLFPEQKGKYFLMDLEQVPGPDLVLLPPETPPQPSVLLGPVLQETGSVAFQQVLGEVKLHQDLFPEGSIKYLYRLENQELCLLDQETNNTSVPDIDQDLPVSDKQMSLLGVVNDSSEEGFNTTLTLVQDPVVSDRLTGPEEQEREDLYALDLGPPQSPPHDLQLSIDFREQESCTENCLQESDDILQDQRDFYLGMDQAACPDPKTQLSGLDPVFSWTKEPEDYVPGRCQKSVSLSAEDLNHSYQISNEINFFPSFTTSTLCDLKLDIVQNNLGQSSDFNQTEAIPNEPSGCQEDGPRLRAVFDALDRDGDGFVRIEEFVQFATVYGAEQVKDLTKYLDPSGLGIISFEDFYRGITAISNGDPESQLYDIGYVQEDPPACPDEFDDFVTYEANEVTDSAYMGSESTYSECETFTDEDTSTLVQHEMHNEVETDSAIDSAGHSECPDVMEEPENGPLLLTPDKSRPHDLSLSSDLNNHSIVTVISGEEHFEDYGEGNEAELFSDNLCNGEASFSSSFLSPSTNPLAAKLHSILTDEAFEFYCSQCHKQINRLEDLSARLNDLEMNSPNKRLSSKKVARHLHQTGTLTVEAMEEPSRDPMDCTDEDIADKVIFLEKRVTELEKDTAANGEQHSRLKQENLQLVHRANALEEQLKEQELRADEMILEEIRKQKELLCKMEREKSIEIENLQARLQQLDDENSELRSCTPCLKANIERLEEEKQKLLDEIEDLTIQLNEEQENKRKMGDKLSHERHQFQKDKESTQELIEDLRKQLEHLQLFKLEAEQKRGRSSSTGLQEYNSRTRETELEQEIRRLKQDNRNLKEQNDELNGQIINLSIQGAKNLFSASFSESLAAEISSVSRDELMEAIQKQEEINFRLQDYIDRIIVAIMETNPSILEVK': [np.float32(0.19360645), np.float32(0.27244222), np.float32(0.26689154), np.float32(0.2688963), np.float32(0.2509923), np.float32(0.3710932), np.float32(0.3681255), np.float32(0.27591887), np.float32(0.18968265), np.float32(0.16670905), np.float32(0.1551784), np.float32(0.14840378), np.float32(0.14815241), np.float32(0.13375916), np.float32(0.09488105), np.float32(0.09858026), np.float32(0.078985825), np.float32(0.07433205), np.float32(0.08115567), np.float32(0.11250915), np.float32(0.21076837), np.float32(0.23843244), np.float32(0.2118168), np.float32(0.21151844), np.float32(0.19972281), np.float32(0.1781668), np.float32(0.15542856), np.float32(0.13238798), np.float32(0.110470146), np.float32(0.0949192), np.float32(0.08191075), np.float32(0.09202613), np.float32(0.09132338), np.float32(0.1044595), np.float32(0.11578208), np.float32(0.1294073), np.float32(0.13662684), np.float32(0.1295245), np.float32(0.12267674), np.float32(0.11850334), np.float32(0.11511651), np.float32(0.117842264), np.float32(0.124242365), np.float32(0.12529765), np.float32(0.122645944), np.float32(0.12836239), np.float32(0.15476246), np.float32(0.16161121), np.float32(0.1677143), np.float32(0.17090316), np.float32(0.20632768), np.float32(0.164983), np.float32(0.15657686), np.float32(0.16938804), np.float32(0.16801022), np.float32(0.14094701), np.float32(0.14829275), np.float32(0.13430287), np.float32(0.16783918), np.float32(0.18199055), np.float32(0.15621932), np.float32(0.17139338), np.float32(0.16475701), np.float32(0.14651766), np.float32(0.13239981), np.float32(0.12863135), np.float32(0.122479595), np.float32(0.10736119), np.float32(0.0980501), np.float32(0.093703754), np.float32(0.08354412), np.float32(0.0657535), np.float32(0.07566594), np.float32(0.071969256), np.float32(0.07670853), np.float32(0.08776177), np.float32(0.106983624), np.float32(0.114214525), np.float32(0.09837945), np.float32(0.10274086), np.float32(0.120912425), np.float32(0.12269274), np.float32(0.1016314), np.float32(0.09725097), np.float32(0.111098185), np.float32(0.104131185), np.float32(0.10221516), np.float32(0.109095536), np.float32(0.12437323), np.float32(0.13260776), np.float32(0.13331789), np.float32(0.13388762), np.float32(0.13478215), np.float32(0.14167015), np.float32(0.12678696), np.float32(0.15040287), np.float32(0.14161612), np.float32(0.15213136), np.float32(0.17856178), np.float32(0.21507138), np.float32(0.204335), np.float32(0.19890514), np.float32(0.2025416), np.float32(0.19288594), np.float32(0.18962036), np.float32(0.2243152), np.float32(0.27915922), np.float32(0.40762827), np.float32(0.44674468), np.float32(0.5225387), np.float32(0.5361259), np.float32(0.5846361), np.float32(0.59301925), np.float32(0.63171226), np.float32(0.6948201), np.float32(0.7366169), np.float32(0.7538637), np.float32(0.7761068), np.float32(0.85053205), np.float32(0.883465), np.float32(0.8925674), np.float32(0.91148484), np.float32(0.92539924), np.float32(0.9391464), np.float32(0.94832605), np.float32(0.951035), np.float32(0.95181096), np.float32(0.94620365), np.float32(0.9436996), np.float32(0.9467691), np.float32(0.9548481), np.float32(0.9547812), np.float32(0.95016366), np.float32(0.9486888), np.float32(0.9510221), np.float32(0.95589995), np.float32(0.95360786), np.float32(0.955157), np.float32(0.948773), np.float32(0.9533272), np.float32(0.9528978), np.float32(0.9566271), np.float32(0.9502171), np.float32(0.95576906), np.float32(0.95111144), np.float32(0.95622987), np.float32(0.9544294), np.float32(0.9572501), np.float32(0.9464216), np.float32(0.9609754), np.float32(0.9550182), np.float32(0.96390444), np.float32(0.96507704), np.float32(0.9690477), np.float32(0.97162116), np.float32(0.9713613), np.float32(0.9687828), np.float32(0.97006625), np.float32(0.96968687), np.float32(0.9689913), np.float32(0.9706251), np.float32(0.9716589), np.float32(0.9710188), np.float32(0.9727357), np.float32(0.9724549), np.float32(0.9729443), np.float32(0.97364026), np.float32(0.9737848), np.float32(0.9737595), np.float32(0.974381), np.float32(0.9732092), np.float32(0.97166026), np.float32(0.97005063), np.float32(0.96917444), np.float32(0.97012323), np.float32(0.96891963), np.float32(0.9681046), np.float32(0.9674423), np.float32(0.96548724), np.float32(0.96545357), np.float32(0.9648554), np.float32(0.9644118), np.float32(0.965784), np.float32(0.9651752), np.float32(0.96319073), np.float32(0.96379614), np.float32(0.9606413), np.float32(0.9594741), np.float32(0.95814735), np.float32(0.96005607), np.float32(0.9545896), np.float32(0.9566392), np.float32(0.9503711), np.float32(0.95192295), np.float32(0.95055103), np.float32(0.95290494), np.float32(0.94686615), np.float32(0.95246416), np.float32(0.95021635), np.float32(0.9520297), np.float32(0.9560722), np.float32(0.9540353), np.float32(0.95221406), np.float32(0.94786775), np.float32(0.94361734), np.float32(0.9422355), np.float32(0.9487489), np.float32(0.94438344), np.float32(0.9431607), np.float32(0.9427364), np.float32(0.9411524), np.float32(0.9447773), np.float32(0.9432379), np.float32(0.9492423), np.float32(0.9496829), np.float32(0.9520188), np.float32(0.95269823), np.float32(0.9604764), np.float32(0.9594911), np.float32(0.9616904), np.float32(0.95563066), np.float32(0.9509328), np.float32(0.95144844), np.float32(0.9508264), np.float32(0.95859396), np.float32(0.9654867), np.float32(0.96758467), np.float32(0.9703409), np.float32(0.972312), np.float32(0.97422624), np.float32(0.973553), np.float32(0.9737654), np.float32(0.9732809), np.float32(0.9741029), np.float32(0.9741809), np.float32(0.97402275), np.float32(0.9726529), np.float32(0.9746294), np.float32(0.97567266), np.float32(0.9752176), np.float32(0.9754253), np.float32(0.97572213), np.float32(0.9746302), np.float32(0.976722), np.float32(0.9764525), np.float32(0.9771311), np.float32(0.9765347), np.float32(0.9770154), np.float32(0.97737336), np.float32(0.97553015), np.float32(0.974578), np.float32(0.97437423), np.float32(0.97288316), np.float32(0.972546), np.float32(0.973473), np.float32(0.9700549), np.float32(0.9711121), np.float32(0.9701902), np.float32(0.9701886), np.float32(0.97044104), np.float32(0.9727567), np.float32(0.9703169), np.float32(0.9674307), np.float32(0.9657412), np.float32(0.9660045), np.float32(0.96396226), np.float32(0.9653333), np.float32(0.9620938), np.float32(0.9543029), np.float32(0.9495325), np.float32(0.9400329), np.float32(0.9311478), np.float32(0.9122641), np.float32(0.832953), np.float32(0.6759158), np.float32(0.6387082), np.float32(0.51478577), np.float32(0.47351533), np.float32(0.41604388), np.float32(0.34562662), np.float32(0.31283918), np.float32(0.25552958), np.float32(0.23714565), np.float32(0.19561735), np.float32(0.19651507), np.float32(0.19672973), np.float32(0.2011408), np.float32(0.19860049), np.float32(0.21302493), np.float32(0.22506846), np.float32(0.25342247), np.float32(0.26154914), np.float32(0.27862725), np.float32(0.3064104), np.float32(0.32244182), np.float32(0.3277811), np.float32(0.33596405), np.float32(0.33419123), np.float32(0.33542544), np.float32(0.343819), np.float32(0.26663122), np.float32(0.26013178), np.float32(0.28251755), np.float32(0.2799942), np.float32(0.36020902), np.float32(0.41696563), np.float32(0.4476975), np.float32(0.4959889), np.float32(0.53338265), np.float32(0.5079083), np.float32(0.46478686), np.float32(0.48978084), np.float32(0.48990232), np.float32(0.377724), np.float32(0.36098748), np.float32(0.39475667), np.float32(0.31647715), np.float32(0.30524725), np.float32(0.29084906), np.float32(0.30633053), np.float32(0.2544735), np.float32(0.19692226), np.float32(0.1753206), np.float32(0.16589001), np.float32(0.15760192), np.float32(0.16176401), np.float32(0.1530115), np.float32(0.14552005), np.float32(0.1353153), np.float32(0.11040208), np.float32(0.10292198), np.float32(0.09676226), np.float32(0.08751973), np.float32(0.07112965), np.float32(0.058779325), np.float32(0.05169197), np.float32(0.045858912), np.float32(0.045154892), np.float32(0.04201082), np.float32(0.041406784), np.float32(0.04435161), np.float32(0.047750622), np.float32(0.049145192), np.float32(0.059027992), np.float32(0.06452191), np.float32(0.06141757), np.float32(0.0599684), np.float32(0.053547006), np.float32(0.043818098), np.float32(0.036930125), np.float32(0.04411016), np.float32(0.044863135), np.float32(0.043903474), np.float32(0.05171305), np.float32(0.06351742), np.float32(0.06793093), np.float32(0.07721086), np.float32(0.08345997), np.float32(0.08730714), np.float32(0.08272431), np.float32(0.08232795), np.float32(0.08100256), np.float32(0.073152095), np.float32(0.07344735), np.float32(0.07133932), np.float32(0.074392654), np.float32(0.07015696), np.float32(0.064335495), np.float32(0.059625898), np.float32(0.05894645), np.float32(0.04947828), np.float32(0.05491515), np.float32(0.0636626), np.float32(0.07767318), np.float32(0.08446369), np.float32(0.09921248), np.float32(0.1205871), np.float32(0.12816602), np.float32(0.13558619), np.float32(0.12313236), np.float32(0.12213223), np.float32(0.12601355), np.float32(0.12210816), np.float32(0.13343556), np.float32(0.13869894), np.float32(0.16778278), np.float32(0.17891252), np.float32(0.17326374), np.float32(0.27604246), np.float32(0.3112588), np.float32(0.3705845), np.float32(0.34475103), np.float32(0.4145964), np.float32(0.4314769), np.float32(0.4712913), np.float32(0.4864802), np.float32(0.54239345), np.float32(0.55963695), np.float32(0.5566825), np.float32(0.5721851), np.float32(0.5741396), np.float32(0.67540437), np.float32(0.6570204), np.float32(0.6199556), np.float32(0.6629594), np.float32(0.6724684), np.float32(0.64698905), np.float32(0.6994153), np.float32(0.71193117), np.float32(0.7812161), np.float32(0.81907517), np.float32(0.8544717), np.float32(0.8389329), np.float32(0.89592665), np.float32(0.91894037), np.float32(0.92861426), np.float32(0.9317608), np.float32(0.9238619), np.float32(0.9192403), np.float32(0.9173437), np.float32(0.9091978), np.float32(0.9219289), np.float32(0.94589573), np.float32(0.9483624), np.float32(0.9446252), np.float32(0.948015), np.float32(0.9451457), np.float32(0.95099723), np.float32(0.95739347), np.float32(0.9604386), np.float32(0.957198), np.float32(0.96597123), np.float32(0.96737903), np.float32(0.9694456), np.float32(0.9693689), np.float32(0.97059715), np.float32(0.97047305), np.float32(0.9694337), np.float32(0.97001106), np.float32(0.9694297), np.float32(0.9706479), np.float32(0.97155255), np.float32(0.97118497), np.float32(0.97270185), np.float32(0.97223616), np.float32(0.9718838), np.float32(0.9716655), np.float32(0.9724091), np.float32(0.9725644), np.float32(0.9736187), np.float32(0.9744149), np.float32(0.97402847), np.float32(0.9751276), np.float32(0.9748473), np.float32(0.9729251), np.float32(0.9752706), np.float32(0.97576284), np.float32(0.97703254), np.float32(0.9772106), np.float32(0.9767328), np.float32(0.9768416), np.float32(0.9775368), np.float32(0.9771224), np.float32(0.97738385), np.float32(0.9779202), np.float32(0.9769339), np.float32(0.9771213), np.float32(0.9776028), np.float32(0.9764715), np.float32(0.97654986), np.float32(0.9764673), np.float32(0.97691715), np.float32(0.9777273), np.float32(0.97717905), np.float32(0.9767299), np.float32(0.97676295), np.float32(0.97653735), np.float32(0.9761752), np.float32(0.9768034), np.float32(0.9754744), np.float32(0.9764276), np.float32(0.97522724), np.float32(0.97526574), np.float32(0.9746013), np.float32(0.9752425), np.float32(0.9741037), np.float32(0.9739149), np.float32(0.9738104), np.float32(0.9728143), np.float32(0.9720434), np.float32(0.9711103), np.float32(0.97161466), np.float32(0.97214407), np.float32(0.9732257), np.float32(0.97151417), np.float32(0.97042984), np.float32(0.9699448), np.float32(0.96995753), np.float32(0.9694314), np.float32(0.968789), np.float32(0.96877277), np.float32(0.97056806), np.float32(0.9701493), np.float32(0.9705208), np.float32(0.9693164), np.float32(0.96895146), np.float32(0.96913886), np.float32(0.9688496), np.float32(0.9694212), np.float32(0.9706779), np.float32(0.9715829), np.float32(0.9716545), np.float32(0.9696156), np.float32(0.9704536), np.float32(0.97222996), np.float32(0.9716431), np.float32(0.9692825), np.float32(0.9676673), np.float32(0.96738505), np.float32(0.97045755), np.float32(0.9691665), np.float32(0.9674713), np.float32(0.96859646), np.float32(0.9698638), np.float32(0.96969676), np.float32(0.9699664), np.float32(0.96973634), np.float32(0.9693587), np.float32(0.96896356), np.float32(0.9685579), np.float32(0.96766514), np.float32(0.9705018), np.float32(0.96928495), np.float32(0.9662977), np.float32(0.96101326), np.float32(0.9569549), np.float32(0.95115405), np.float32(0.94400257), np.float32(0.93406314), np.float32(0.91932005), np.float32(0.91395587), np.float32(0.90315133), np.float32(0.88168496), np.float32(0.86195153), np.float32(0.83137274), np.float32(0.81603545), np.float32(0.77945757), np.float32(0.76124436), np.float32(0.7481407), np.float32(0.7388697), np.float32(0.6821049), np.float32(0.64508003), np.float32(0.6166863), np.float32(0.5815247), np.float32(0.52401245), np.float32(0.43134537), np.float32(0.38819426), np.float32(0.29941747), np.float32(0.27106953), np.float32(0.2624766), np.float32(0.27704215), np.float32(0.30208778), np.float32(0.30225158), np.float32(0.3091778), np.float32(0.29700348), np.float32(0.20673057), np.float32(0.21286078), np.float32(0.23270233), np.float32(0.19977573), np.float32(0.2076036), np.float32(0.23105113), np.float32(0.25045508), np.float32(0.22076625), np.float32(0.2547467), np.float32(0.28571826), np.float32(0.30356273), np.float32(0.23205207), np.float32(0.20853664), np.float32(0.26598418), np.float32(0.24210061), np.float32(0.31463122), np.float32(0.3290915), np.float32(0.36103445), np.float32(0.4218617), np.float32(0.44982475), np.float32(0.5260143), np.float32(0.5771107), np.float32(0.6065863), np.float32(0.6204905), np.float32(0.6055964), np.float32(0.5714732), np.float32(0.59962094), np.float32(0.615791), np.float32(0.65389764), np.float32(0.7026024), np.float32(0.73788655), np.float32(0.77306235), np.float32(0.7711708), np.float32(0.7849921), np.float32(0.8195128), np.float32(0.78944176), np.float32(0.8266982), np.float32(0.84266025), np.float32(0.88012034), np.float32(0.9094682), np.float32(0.9143143), np.float32(0.9270469), np.float32(0.9232672), np.float32(0.9280306), np.float32(0.9354191), np.float32(0.94195694), np.float32(0.93740964), np.float32(0.94266057), np.float32(0.94063044), np.float32(0.9445113), np.float32(0.9346861), np.float32(0.93464845), np.float32(0.9407586), np.float32(0.93447185), np.float32(0.9324958), np.float32(0.9300785), np.float32(0.9301408), np.float32(0.91422784), np.float32(0.8827198), np.float32(0.86143583), np.float32(0.846021), np.float32(0.8256361), np.float32(0.80531454), np.float32(0.79032725), np.float32(0.7711719), np.float32(0.76656795), np.float32(0.73161167), np.float32(0.70726985), np.float32(0.666906), np.float32(0.6398655), np.float32(0.63064325), np.float32(0.6153478), np.float32(0.5796361), np.float32(0.5893784), np.float32(0.5873315), np.float32(0.5867983), np.float32(0.5854902), np.float32(0.5846875), np.float32(0.5834331), np.float32(0.60115504), np.float32(0.58614963), np.float32(0.5874471), np.float32(0.59140617), np.float32(0.5843071), np.float32(0.5914814), np.float32(0.59068966), np.float32(0.591988), np.float32(0.5943454), np.float32(0.5990654), np.float32(0.6094652), np.float32(0.61947775), np.float32(0.62797195), np.float32(0.655537), np.float32(0.65264267), np.float32(0.6448645), np.float32(0.6423486), np.float32(0.636915), np.float32(0.6223273), np.float32(0.5984126), np.float32(0.58930904), np.float32(0.584741), np.float32(0.58433914), np.float32(0.58694905), np.float32(0.5865992), np.float32(0.58852696), np.float32(0.58757555), np.float32(0.59460324), np.float32(0.58990455), np.float32(0.58781636), np.float32(0.5874645), np.float32(0.59420025), np.float32(0.59964013), np.float32(0.5955489), np.float32(0.6016586), np.float32(0.5997907), np.float32(0.5932501), np.float32(0.5956242), np.float32(0.60038024), np.float32(0.6040517), np.float32(0.6014853), np.float32(0.61116207), np.float32(0.6154309), np.float32(0.6032386), np.float32(0.60130316), np.float32(0.6078997), np.float32(0.5983967), np.float32(0.59526926), np.float32(0.60828006), np.float32(0.61730325), np.float32(0.617243), np.float32(0.6193951), np.float32(0.61889166), np.float32(0.62474257), np.float32(0.6211469), np.float32(0.6220168), np.float32(0.62380856), np.float32(0.6144929), np.float32(0.6164452), np.float32(0.6133289), np.float32(0.6197263), np.float32(0.61646557), np.float32(0.62002045), np.float32(0.6257671), np.float32(0.622174), np.float32(0.6234446), np.float32(0.6267804), np.float32(0.6281825), np.float32(0.62883174), np.float32(0.62482834), np.float32(0.63060784), np.float32(0.6275648), np.float32(0.62023634), np.float32(0.62264895), np.float32(0.6306986), np.float32(0.6230806), np.float32(0.6289948), np.float32(0.6258192), np.float32(0.61495495), np.float32(0.6176017), np.float32(0.61342144), np.float32(0.6127449), np.float32(0.6134997), np.float32(0.61484706), np.float32(0.64347756), np.float32(0.65949255), np.float32(0.66078746), np.float32(0.66197854), np.float32(0.65449005), np.float32(0.63507503), np.float32(0.6305613), np.float32(0.6217907), np.float32(0.6175962), np.float32(0.6047212), np.float32(0.5916853), np.float32(0.58631676), np.float32(0.57670027), np.float32(0.57058406), np.float32(0.5851429), np.float32(0.58038944), np.float32(0.57623166), np.float32(0.582204), np.float32(0.5911024), np.float32(0.5862498), np.float32(0.58695877), np.float32(0.59356475), np.float32(0.5999508), np.float32(0.5964746), np.float32(0.6000829), np.float32(0.61313653), np.float32(0.61978966), np.float32(0.62445503), np.float32(0.6288248), np.float32(0.64452195), np.float32(0.6455236), np.float32(0.64066595), np.float32(0.64756376), np.float32(0.6489736), np.float32(0.64515233), np.float32(0.64770204), np.float32(0.64478546), np.float32(0.64303285), np.float32(0.6397986), np.float32(0.6455601), np.float32(0.646362), np.float32(0.6421552), np.float32(0.64444715), np.float32(0.6478429), np.float32(0.6517263), np.float32(0.65456676), np.float32(0.6530906), np.float32(0.6480253), np.float32(0.6451433), np.float32(0.6553594), np.float32(0.6588516), np.float32(0.66058254), np.float32(0.6598635), np.float32(0.6741964), np.float32(0.67691624), np.float32(0.6806362), np.float32(0.6714147), np.float32(0.6670977), np.float32(0.64837223), np.float32(0.6190075), np.float32(0.6205407), np.float32(0.6042242), np.float32(0.5925639), np.float32(0.5891171), np.float32(0.5863348), np.float32(0.5898645), np.float32(0.58074343), np.float32(0.5825702), np.float32(0.57620317), np.float32(0.5746603), np.float32(0.5734432), np.float32(0.58288527), np.float32(0.5969705), np.float32(0.6059746), np.float32(0.6150117), np.float32(0.6425042), np.float32(0.65687853), np.float32(0.672184), np.float32(0.68885773), np.float32(0.6776637), np.float32(0.69489914), np.float32(0.68924737), np.float32(0.6988614), np.float32(0.68888575), np.float32(0.69066626), np.float32(0.6845693), np.float32(0.69182825), np.float32(0.67493796), np.float32(0.66505957), np.float32(0.65861565), np.float32(0.6582697), np.float32(0.662263), np.float32(0.66846657), np.float32(0.68699193), np.float32(0.6943829), np.float32(0.6949885), np.float32(0.6911134), np.float32(0.67906815), np.float32(0.6659226), np.float32(0.64923006), np.float32(0.6236425), np.float32(0.5935461), np.float32(0.5595203), np.float32(0.53296024), np.float32(0.54061824), np.float32(0.5378834), np.float32(0.4942086), np.float32(0.49907902), np.float32(0.5013777), np.float32(0.5249541), np.float32(0.53535074), np.float32(0.57019603), np.float32(0.5632785), np.float32(0.53345424), np.float32(0.53069264), np.float32(0.5278994), np.float32(0.50854266), np.float32(0.49914187), np.float32(0.48703566), np.float32(0.49999297), np.float32(0.50059485), np.float32(0.49230886), np.float32(0.4709349), np.float32(0.47942343), np.float32(0.4752676), np.float32(0.4352441), np.float32(0.45008138), np.float32(0.48002544), np.float32(0.48123205), np.float32(0.45070654), np.float32(0.46589234), np.float32(0.44922295), np.float32(0.43942466), np.float32(0.40692732), np.float32(0.42604095), np.float32(0.43574205), np.float32(0.4392049), np.float32(0.44257888), np.float32(0.45605597), np.float32(0.49158472), np.float32(0.4781902), np.float32(0.48265213), np.float32(0.5308794), np.float32(0.5588592), np.float32(0.58751523), np.float32(0.5474719), np.float32(0.5737963), np.float32(0.58890665), np.float32(0.6039545), np.float32(0.58814293), np.float32(0.58924615), np.float32(0.5696454), np.float32(0.52478975), np.float32(0.51370275), np.float32(0.48607913), np.float32(0.45583326), np.float32(0.46442094), np.float32(0.44984856), np.float32(0.45074424), np.float32(0.42334524), np.float32(0.42987198), np.float32(0.43932447), np.float32(0.46529648), np.float32(0.444613), np.float32(0.4369305), np.float32(0.45462584), np.float32(0.44373718), np.float32(0.44900587), np.float32(0.4304471), np.float32(0.42678753), np.float32(0.43084538), np.float32(0.41694477), np.float32(0.40807033), np.float32(0.40754363), np.float32(0.3896682), np.float32(0.3863047), np.float32(0.40810832), np.float32(0.4279323), np.float32(0.42745435), np.float32(0.46445963), np.float32(0.4417326), np.float32(0.4444275), np.float32(0.4694787), np.float32(0.44588438), np.float32(0.49954545), np.float32(0.45028287), np.float32(0.44165593), np.float32(0.5084791), np.float32(0.4821967), np.float32(0.45334136), np.float32(0.4759898), np.float32(0.509297), np.float32(0.50241846), np.float32(0.5321975), np.float32(0.56450284), np.float32(0.63807434), np.float32(0.6072805)], 'MAPALPLLLLLWLFVPSAVPEVFGPGDGTEDLKALQVSIPRQPALDAVLAGDITIPCLITYLGPKPTAGTGGRRAVLGTPRVKWTFISEGREVEILVARGDRVKVSEDYRLRASLPIFHQRYTNASLLLTELRPNDSGIYRCDVQHGIEDGHDILHLKVKGVVFHYREGSMRYAYTFAEAQEACARIGASIATPEQLYAAYLGGYEQCDAGWIADQTVRYPIQTPREACYGDMNGFPGVRNYGVVDPEDMYDVYCYAEDLPGEIFLETAPGRFTLEEAAQRCRALGAALASPGQLYAAWNAGLDACSPGWLADGSVRYPIVTPRERCGGALPGVKTIFLFRNQTGFPDAQSRYDAYCFREGTNSFPEAAGKYQAQEAEENLLQEIVTVAEKLEELQLPRAHVEIESRGAVYAVPFFEDADLGKPSQSPEDALGPGAWHPPLATSVSSEEERGAAPGRGSGSASAETPRGGRAPGQPTEPEGATAAPAESREPGGRRGGGGGGGGGGGGGGGGGGGGGGGGGGGGGGGGGGGGGGGGGGGGGGGGGGGGGGPSPAAPGDRSTVPAVTPELPGSSSAPAPRGEGAEEEEEEEEEQPAPSIASVEGFLAAVPGEAGGCVPNPCLNGGTCVEDGAQLTCLCLPGYGGSSCERPLRSCSPGWDSFQGSCYKHFSTRRSWEDAETQCRHHGGHLATILTPEEQDFINGT': [np.float32(0.94138604), np.float32(0.9620994), np.float32(0.9689372), np.float32(0.9531504), np.float32(0.97396934), np.float32(0.9752329), np.float32(0.96987456), np.float32(0.96711236), np.float32(0.9629299), np.float32(0.9584616), np.float32(0.9542063), np.float32(0.9543296), np.float32(0.9531766), np.float32(0.9518027), np.float32(0.93463373), np.float32(0.92811155), np.float32(0.92110497), np.float32(0.89954233), np.float32(0.8911442), np.float32(0.8781143), np.float32(0.8759124), np.float32(0.8666931), np.float32(0.8345348), np.float32(0.80412084), np.float32(0.7549518), np.float32(0.7414693), np.float32(0.68686783), np.float32(0.60183674), np.float32(0.5986786), np.float32(0.5653859), np.float32(0.54170114), np.float32(0.47800067), np.float32(0.4443753), np.float32(0.3862568), np.float32(0.38969123), np.float32(0.3218892), np.float32(0.30983996), np.float32(0.23061301), np.float32(0.2156954), np.float32(0.19009906), np.float32(0.18422584), np.float32(0.16742116), np.float32(0.14746925), np.float32(0.12111347), np.float32(0.11405193), np.float32(0.08508306), np.float32(0.071885884), np.float32(0.07132681), np.float32(0.066035055), np.float32(0.059413444), np.float32(0.06166919), np.float32(0.07002296), np.float32(0.0732257), np.float32(0.07547782), np.float32(0.06863139), np.float32(0.071371146), np.float32(0.07421445), np.float32(0.08578505), np.float32(0.087838404), np.float32(0.091224805), np.float32(0.096501365), np.float32(0.105162874), np.float32(0.11028612), np.float32(0.10680604), np.float32(0.09718945), np.float32(0.09826744), np.float32(0.102835506), np.float32(0.11994643), np.float32(0.1274846), np.float32(0.14675342), np.float32(0.14979687), np.float32(0.1573393), np.float32(0.14379114), np.float32(0.14094408), np.float32(0.14115743), np.float32(0.14244838), np.float32(0.13644308), np.float32(0.13885543), np.float32(0.14326875), np.float32(0.13383189), np.float32(0.1238975), np.float32(0.104657255), np.float32(0.09471555), np.float32(0.08413486), np.float32(0.07488686), np.float32(0.06772358), np.float32(0.06423955), np.float32(0.06340796), np.float32(0.06704501), np.float32(0.06829487), np.float32(0.0695831), np.float32(0.07068452), np.float32(0.07576431), np.float32(0.06929747), np.float32(0.075648285), np.float32(0.07745883), np.float32(0.08695216), np.float32(0.082986996), np.float32(0.08815945), np.float32(0.08652051), np.float32(0.08931564), np.float32(0.08178895), np.float32(0.07945815), np.float32(0.069931425), np.float32(0.070418976), np.float32(0.07625844), np.float32(0.07155353), np.float32(0.07315273), np.float32(0.08132544), np.float32(0.087443165), np.float32(0.08506899), np.float32(0.08530441), np.float32(0.083791204), np.float32(0.073980555), np.float32(0.06975633), np.float32(0.069281206), np.float32(0.060942236), np.float32(0.059699617), np.float32(0.060207088), np.float32(0.05787835), np.float32(0.050101887), np.float32(0.052937686), np.float32(0.05274981), np.float32(0.06215571), np.float32(0.06331287), np.float32(0.06575832), np.float32(0.064025216), np.float32(0.0672542), np.float32(0.06323057), np.float32(0.064925164), np.float32(0.06253545), np.float32(0.062269766), np.float32(0.05930401), np.float32(0.05790079), np.float32(0.058782414), np.float32(0.054711685), np.float32(0.050656255), np.float32(0.060459364), np.float32(0.06382785), np.float32(0.07161055), np.float32(0.07425338), np.float32(0.08035733), np.float32(0.07880539), np.float32(0.07480398), np.float32(0.08058346), np.float32(0.07111157), np.float32(0.06784124), np.float32(0.060669594), np.float32(0.057713423), np.float32(0.05379065), np.float32(0.048321813), np.float32(0.04307561), np.float32(0.042855766), np.float32(0.03840638), np.float32(0.037318956), np.float32(0.0405577), np.float32(0.047154646), np.float32(0.04520858), np.float32(0.043582685), np.float32(0.042764653), np.float32(0.046175603), np.float32(0.038202103), np.float32(0.03071919), np.float32(0.029511943), np.float32(0.028706245), np.float32(0.026973894), np.float32(0.030036869), np.float32(0.032889206), np.float32(0.032616116), np.float32(0.035739377), np.float32(0.037767287), np.float32(0.037964765), np.float32(0.033551056), np.float32(0.03543247), np.float32(0.040087488), np.float32(0.041184474), np.float32(0.04401837), np.float32(0.04765291), np.float32(0.055653475), np.float32(0.055008557), np.float32(0.05505832), np.float32(0.053291135), np.float32(0.057079904), np.float32(0.061655365), np.float32(0.06184374), np.float32(0.056558754), np.float32(0.05357054), np.float32(0.053962413), np.float32(0.050948784), np.float32(0.05115329), np.float32(0.047315445), np.float32(0.04421386), np.float32(0.046117127), np.float32(0.039744336), np.float32(0.040746532), np.float32(0.043150857), np.float32(0.045717362), np.float32(0.045807745), np.float32(0.043341026), np.float32(0.044866752), np.float32(0.04027664), np.float32(0.034722373), np.float32(0.032883093), np.float32(0.035253737), np.float32(0.03559589), np.float32(0.04037678), np.float32(0.040065136), np.float32(0.03673152), np.float32(0.036462855), np.float32(0.03971978), np.float32(0.04409025), np.float32(0.05099326), np.float32(0.054732684), np.float32(0.05590132), np.float32(0.06346075), np.float32(0.06666442), np.float32(0.071601264), np.float32(0.071814865), np.float32(0.07266345), np.float32(0.06876466), np.float32(0.07356178), np.float32(0.06668518), np.float32(0.07211586), np.float32(0.07652272), np.float32(0.073206216), np.float32(0.07995442), np.float32(0.083788015), np.float32(0.07405252), np.float32(0.076046914), np.float32(0.07959239), np.float32(0.08217655), np.float32(0.079125196), np.float32(0.078817345), np.float32(0.07533426), np.float32(0.07733403), np.float32(0.07283206), np.float32(0.08743435), np.float32(0.089687794), np.float32(0.077804066), np.float32(0.07183188), np.float32(0.07259061), np.float32(0.06820286), np.float32(0.06391676), np.float32(0.058171045), np.float32(0.054446913), np.float32(0.046143144), np.float32(0.04445868), np.float32(0.0487304), np.float32(0.047736555), np.float32(0.04862816), np.float32(0.047121752), np.float32(0.053509887), np.float32(0.049734738), np.float32(0.04315183), np.float32(0.040788032), np.float32(0.045431316), np.float32(0.043313783), np.float32(0.04143275), np.float32(0.04369171), np.float32(0.04303092), np.float32(0.040470816), np.float32(0.038805548), np.float32(0.041944385), np.float32(0.044275764), np.float32(0.049493395), np.float32(0.056965113), np.float32(0.0572916), np.float32(0.056186046), np.float32(0.06803296), np.float32(0.079067364), np.float32(0.06374416), np.float32(0.06377977), np.float32(0.067648225), np.float32(0.06213305), np.float32(0.058246735), np.float32(0.05802918), np.float32(0.06534197), np.float32(0.06856371), np.float32(0.075010344), np.float32(0.075167954), np.float32(0.07857384), np.float32(0.08457993), np.float32(0.08444715), np.float32(0.07872853), np.float32(0.069590725), np.float32(0.06968255), np.float32(0.06343327), np.float32(0.056534067), np.float32(0.051445056), np.float32(0.049198408), np.float32(0.055235457), np.float32(0.052595746), np.float32(0.050810657), np.float32(0.046434127), np.float32(0.050529268), np.float32(0.04720398), np.float32(0.051049996), np.float32(0.054160014), np.float32(0.049641747), np.float32(0.046774853), np.float32(0.046950772), np.float32(0.052881565), np.float32(0.05141483), np.float32(0.05724927), np.float32(0.05581079), np.float32(0.055959642), np.float32(0.051180676), np.float32(0.050070774), np.float32(0.047203403), np.float32(0.048060358), np.float32(0.052373733), np.float32(0.062491074), np.float32(0.07049564), np.float32(0.0801973), np.float32(0.08334941), np.float32(0.08665001), np.float32(0.09443011), np.float32(0.090127714), np.float32(0.09849977), np.float32(0.09430626), np.float32(0.09198216), np.float32(0.090386964), np.float32(0.08707194), np.float32(0.08980045), np.float32(0.080114804), np.float32(0.065205224), np.float32(0.056608774), np.float32(0.051335674), np.float32(0.04739102), np.float32(0.045142755), np.float32(0.051696427), np.float32(0.055922788), np.float32(0.057094302), np.float32(0.061579805), np.float32(0.06067071), np.float32(0.0628879), np.float32(0.062353566), np.float32(0.059783824), np.float32(0.059419304), np.float32(0.06433976), np.float32(0.06432726), np.float32(0.059544243), np.float32(0.056320082), np.float32(0.05188357), np.float32(0.0464685), np.float32(0.04644533), np.float32(0.04593831), np.float32(0.046695422), np.float32(0.05717631), np.float32(0.06312364), np.float32(0.06890333), np.float32(0.0852627), np.float32(0.09262667), np.float32(0.09258385), np.float32(0.09885514), np.float32(0.104231626), np.float32(0.114519805), np.float32(0.11114206), np.float32(0.117401466), np.float32(0.12009667), np.float32(0.10978013), np.float32(0.12435677), np.float32(0.12121792), np.float32(0.13260409), np.float32(0.13724262), np.float32(0.13716303), np.float32(0.15239388), np.float32(0.17120032), np.float32(0.17814524), np.float32(0.17655255), np.float32(0.19723283), np.float32(0.21313187), np.float32(0.21931644), np.float32(0.18481018), np.float32(0.16092484), np.float32(0.16761734), np.float32(0.15243895), np.float32(0.14789817), np.float32(0.15618727), np.float32(0.14789894), np.float32(0.13813078), np.float32(0.15022314), np.float32(0.15538356), np.float32(0.14547747), np.float32(0.15855995), np.float32(0.15937373), np.float32(0.16193613), np.float32(0.16272523), np.float32(0.16515116), np.float32(0.18087849), np.float32(0.2595758), np.float32(0.24703218), np.float32(0.22779027), np.float32(0.2624457), np.float32(0.2998129), np.float32(0.300374), np.float32(0.32771537), np.float32(0.3407165), np.float32(0.37786555), np.float32(0.4380917), np.float32(0.51119405), np.float32(0.5200582), np.float32(0.55217296), np.float32(0.6043619), np.float32(0.63771147), np.float32(0.6541628), np.float32(0.6850772), np.float32(0.7362294), np.float32(0.7424784), np.float32(0.75229836), np.float32(0.77329314), np.float32(0.76492834), np.float32(0.7975983), np.float32(0.81116426), np.float32(0.83142364), np.float32(0.8492808), np.float32(0.8805932), np.float32(0.8886895), np.float32(0.9112551), np.float32(0.91663426), np.float32(0.92847824), np.float32(0.93210566), np.float32(0.9309903), np.float32(0.94006276), np.float32(0.94342697), np.float32(0.9535558), np.float32(0.95943415), np.float32(0.9621604), np.float32(0.9643467), np.float32(0.9668956), np.float32(0.96649796), np.float32(0.969709), np.float32(0.9694986), np.float32(0.9718336), np.float32(0.9743566), np.float32(0.97503924), np.float32(0.9753982), np.float32(0.9765728), np.float32(0.9747342), np.float32(0.97655576), np.float32(0.9761673), np.float32(0.9781771), np.float32(0.97491777), np.float32(0.9770065), np.float32(0.9756776), np.float32(0.9782804), np.float32(0.9775024), np.float32(0.9775785), np.float32(0.9783069), np.float32(0.9794549), np.float32(0.9812416), np.float32(0.9821468), np.float32(0.9816383), np.float32(0.982645), np.float32(0.9829867), np.float32(0.98340005), np.float32(0.9841797), np.float32(0.9846731), np.float32(0.98527306), np.float32(0.98610395), np.float32(0.98635674), np.float32(0.9865209), np.float32(0.98664296), np.float32(0.9865823), np.float32(0.9868715), np.float32(0.9865947), np.float32(0.98670864), np.float32(0.98665696), np.float32(0.9866393), np.float32(0.986043), np.float32(0.9859859), np.float32(0.98614), np.float32(0.986062), np.float32(0.98594403), np.float32(0.98572576), np.float32(0.9858425), np.float32(0.9860956), np.float32(0.98584485), np.float32(0.9860051), np.float32(0.9858562), np.float32(0.9856624), np.float32(0.9857529), np.float32(0.9860409), np.float32(0.98604566), np.float32(0.9863251), np.float32(0.98635083), np.float32(0.9864117), np.float32(0.9864335), np.float32(0.9866833), np.float32(0.98674786), np.float32(0.98686916), np.float32(0.98691237), np.float32(0.98688203), np.float32(0.9870508), np.float32(0.9871678), np.float32(0.98723155), np.float32(0.98724014), np.float32(0.9873111), np.float32(0.9873489), np.float32(0.9875761), np.float32(0.98768497), np.float32(0.9879814), np.float32(0.9881093), np.float32(0.9884659), np.float32(0.9886742), np.float32(0.9888207), np.float32(0.98905015), np.float32(0.98910564), np.float32(0.98916036), np.float32(0.98924786), np.float32(0.9892809), np.float32(0.98943394), np.float32(0.98952067), np.float32(0.98952955), np.float32(0.98964673), np.float32(0.98974764), np.float32(0.9897988), np.float32(0.98981875), np.float32(0.9899622), np.float32(0.99011225), np.float32(0.99033034), np.float32(0.99021447), np.float32(0.99029225), np.float32(0.99030346), np.float32(0.9902586), np.float32(0.9902175), np.float32(0.9903376), np.float32(0.99028987), np.float32(0.99033725), np.float32(0.99031353), np.float32(0.990189), np.float32(0.9903672), np.float32(0.99032694), np.float32(0.99036026), np.float32(0.99043006), np.float32(0.99035865), np.float32(0.99021167), np.float32(0.9900782), np.float32(0.9899183), np.float32(0.98971564), np.float32(0.98927397), np.float32(0.9890372), np.float32(0.988857), np.float32(0.98875576), np.float32(0.9887079), np.float32(0.98853743), np.float32(0.98840374), np.float32(0.9883599), np.float32(0.9879255), np.float32(0.98790634), np.float32(0.9880409), np.float32(0.98797137), np.float32(0.9877428), np.float32(0.98757637), np.float32(0.9871509), np.float32(0.98668146), np.float32(0.98628217), np.float32(0.9859904), np.float32(0.985775), np.float32(0.98553085), np.float32(0.9853279), np.float32(0.9843748), np.float32(0.98438144), np.float32(0.98407537), np.float32(0.9842292), np.float32(0.98447704), np.float32(0.98432505), np.float32(0.9844318), np.float32(0.98401654), np.float32(0.9846526), np.float32(0.9847543), np.float32(0.9846333), np.float32(0.9846532), np.float32(0.9845462), np.float32(0.9845361), np.float32(0.984772), np.float32(0.9851954), np.float32(0.98507166), np.float32(0.98505753), np.float32(0.9854086), np.float32(0.98527086), np.float32(0.9851791), np.float32(0.9851833), np.float32(0.9849812), np.float32(0.98473734), np.float32(0.98427135), np.float32(0.98367935), np.float32(0.9818571), np.float32(0.9797773), np.float32(0.9779443), np.float32(0.9759863), np.float32(0.9722363), np.float32(0.96968037), np.float32(0.9646399), np.float32(0.9616684), np.float32(0.9582875), np.float32(0.94490623), np.float32(0.93196565), np.float32(0.9303582), np.float32(0.92862666), np.float32(0.91784084), np.float32(0.900936), np.float32(0.8864356), np.float32(0.85629994), np.float32(0.83316314), np.float32(0.8112202), np.float32(0.76993144), np.float32(0.7263367), np.float32(0.6643289), np.float32(0.6355067), np.float32(0.5898084), np.float32(0.5645801), np.float32(0.529669), np.float32(0.4928073), np.float32(0.45315433), np.float32(0.47763085), np.float32(0.47873566), np.float32(0.49085552), np.float32(0.48782316), np.float32(0.47307023), np.float32(0.46437976), np.float32(0.41940314), np.float32(0.3818651), np.float32(0.3145327), np.float32(0.29088172), np.float32(0.27619874), np.float32(0.28133118), np.float32(0.2920296), np.float32(0.30275), np.float32(0.32824066), np.float32(0.381155), np.float32(0.36911106), np.float32(0.39102843), np.float32(0.3428681), np.float32(0.3125676), np.float32(0.29526693), np.float32(0.29383746), np.float32(0.29827353), np.float32(0.28981128), np.float32(0.29147476), np.float32(0.29805005), np.float32(0.29504254), np.float32(0.27909753), np.float32(0.27981043), np.float32(0.27816823), np.float32(0.2829626), np.float32(0.28181297), np.float32(0.2961799), np.float32(0.29237446), np.float32(0.29298064), np.float32(0.2965657), np.float32(0.30116078), np.float32(0.29678032), np.float32(0.29370868), np.float32(0.2904503), np.float32(0.2874213), np.float32(0.2773969), np.float32(0.27733946), np.float32(0.27974498), np.float32(0.27450937), np.float32(0.27394837), np.float32(0.27467236), np.float32(0.27503785), np.float32(0.27560326), np.float32(0.2833267), np.float32(0.31349662), np.float32(0.27387545), np.float32(0.27685213), np.float32(0.2913126), np.float32(0.29083973), np.float32(0.31874552), np.float32(0.31431603), np.float32(0.27978545), np.float32(0.26241097), np.float32(0.2750682), np.float32(0.26144305), np.float32(0.32077682), np.float32(0.31881964), np.float32(0.3077835), np.float32(0.3244749), np.float32(0.3854561), np.float32(0.387668), np.float32(0.40529782), np.float32(0.4251489), np.float32(0.42701164), np.float32(0.5227391), np.float32(0.565122), np.float32(0.5607488), np.float32(0.470525), np.float32(0.46580657), np.float32(0.48953328), np.float32(0.4993757), np.float32(0.5237176), np.float32(0.6914885), np.float32(0.7203885), np.float32(0.7076663), np.float32(0.69926804), np.float32(0.7193141), np.float32(0.75348413), np.float32(0.78328955), np.float32(0.7857932), np.float32(0.8323642), np.float32(0.83491784)], 'MASDKKRKASSKRLTKIKVAKVQDDGKVFLSDCGHLSIPKDAKFSSVSDNGETSIKGKSSRMRYTSVPVDHEKYCVAVISSKGLADLVPAESIELKAMSKQLAKRVAENTEQKSYREQRVNLGNEFGTLKAKKTLASLARNNIDSNELVDFEDDVVEAVATATANLPTQEQVSMAMDDARPIPKHNLETLDVNEIYPVEGYLTDEEAGYIRSEAILDEQDIGKRVDMLPYRTSQMVRDSLYKITDKTDETMYKTSLLYYLSLLIGFYRDRHVKKREDIKTRLNNPPEYLIDQMLYRYTTPLSGGHKSQRYHTYMVNSRNEAMLLCTIIILVLRLNNNVVDIPILSQEVGIKPSKLADVCRQVGCAIKNASLTHMDDIGRPRTEASHWKIASLKAPLKLPELAQRRRRAKK': [np.float32(0.9256964), np.float32(0.935898), np.float32(0.9217419), np.float32(0.90688616), np.float32(0.9016884), np.float32(0.88956594), np.float32(0.8820949), np.float32(0.8833117), np.float32(0.8777125), np.float32(0.8820379), np.float32(0.8776575), np.float32(0.88768995), np.float32(0.8843941), np.float32(0.8865405), np.float32(0.8749141), np.float32(0.85335666), np.float32(0.78315), np.float32(0.67116576), np.float32(0.63686705), np.float32(0.60393023), np.float32(0.5808966), np.float32(0.55813235), np.float32(0.60816795), np.float32(0.5408632), np.float32(0.48702362), np.float32(0.3855981), np.float32(0.45076856), np.float32(0.4017901), np.float32(0.41744864), np.float32(0.47264498), np.float32(0.4027901), np.float32(0.46079323), np.float32(0.46726507), np.float32(0.5135628), np.float32(0.55093443), np.float32(0.6078482), np.float32(0.6048661), np.float32(0.59329736), np.float32(0.59882134), np.float32(0.58624804), np.float32(0.6696802), np.float32(0.7208114), np.float32(0.7234815), np.float32(0.77368075), np.float32(0.8062942), np.float32(0.8272977), np.float32(0.84230256), np.float32(0.8483081), np.float32(0.87476456), np.float32(0.8993637), np.float32(0.8941923), np.float32(0.9105354), np.float32(0.90010077), np.float32(0.9292322), np.float32(0.92935735), np.float32(0.93062735), np.float32(0.9316476), np.float32(0.91969246), np.float32(0.90794927), np.float32(0.8780031), np.float32(0.85260004), np.float32(0.8016758), np.float32(0.7375872), np.float32(0.6766306), np.float32(0.5896503), np.float32(0.5272243), np.float32(0.47578773), np.float32(0.40850303), np.float32(0.40181902), np.float32(0.42521682), np.float32(0.39178482), np.float32(0.36046532), np.float32(0.26581198), np.float32(0.23660167), np.float32(0.30231583), np.float32(0.33352336), np.float32(0.33706024), np.float32(0.3201263), np.float32(0.33538985), np.float32(0.33673978), np.float32(0.33189982), np.float32(0.29985356), np.float32(0.26113912), np.float32(0.24630336), np.float32(0.22431338), np.float32(0.18765171), np.float32(0.17909381), np.float32(0.17763902), np.float32(0.20429222), np.float32(0.22411042), np.float32(0.21014155), np.float32(0.21488339), np.float32(0.21466875), np.float32(0.22358169), np.float32(0.16735835), np.float32(0.16563627), np.float32(0.2064492), np.float32(0.18183988), np.float32(0.1742472), np.float32(0.2091213), np.float32(0.2599758), np.float32(0.29931065), np.float32(0.31152472), np.float32(0.31278846), np.float32(0.34972617), np.float32(0.3569548), np.float32(0.37597713), np.float32(0.397974), np.float32(0.4099394), np.float32(0.44090778), np.float32(0.45092306), np.float32(0.49876305), np.float32(0.47366863), np.float32(0.48705846), np.float32(0.51613927), np.float32(0.48986253), np.float32(0.4747601), np.float32(0.46182805), np.float32(0.4891422), np.float32(0.4711111), np.float32(0.52806205), np.float32(0.5384307), np.float32(0.53435725), np.float32(0.51676714), np.float32(0.4706853), np.float32(0.4242486), np.float32(0.4872923), np.float32(0.49367893), np.float32(0.5591067), np.float32(0.70274705), np.float32(0.70513266), np.float32(0.6884392), np.float32(0.6735541), np.float32(0.6573198), np.float32(0.6342481), np.float32(0.7121972), np.float32(0.6754195), np.float32(0.67873853), np.float32(0.6650968), np.float32(0.658588), np.float32(0.6658335), np.float32(0.6709257), np.float32(0.58899117), np.float32(0.6269624), np.float32(0.6101612), np.float32(0.6709207), np.float32(0.65095735), np.float32(0.7008043), np.float32(0.6540545), np.float32(0.7017893), np.float32(0.7307051), np.float32(0.7854161), np.float32(0.80493736), np.float32(0.81930745), np.float32(0.8271353), np.float32(0.840121), np.float32(0.85060096), np.float32(0.8581058), np.float32(0.85677683), np.float32(0.8371462), np.float32(0.84830076), np.float32(0.8549126), np.float32(0.86174405), np.float32(0.87616247), np.float32(0.89330506), np.float32(0.89751416), np.float32(0.91342413), np.float32(0.9328835), np.float32(0.93186516), np.float32(0.9321003), np.float32(0.9403521), np.float32(0.93733746), np.float32(0.944025), np.float32(0.94605714), np.float32(0.9432391), np.float32(0.94632554), np.float32(0.9512833), np.float32(0.9470951), np.float32(0.9345294), np.float32(0.93187153), np.float32(0.92036563), np.float32(0.9062389), np.float32(0.887034), np.float32(0.885701), np.float32(0.8358796), np.float32(0.8520276), np.float32(0.84701896), np.float32(0.8525672), np.float32(0.8495371), np.float32(0.8680329), np.float32(0.83043563), np.float32(0.8249187), np.float32(0.857713), np.float32(0.85001314), np.float32(0.85710245), np.float32(0.8530978), np.float32(0.8512656), np.float32(0.8367232), np.float32(0.80382925), np.float32(0.7816912), np.float32(0.7958064), np.float32(0.7422844), np.float32(0.7232255), np.float32(0.76516205), np.float32(0.7463452), np.float32(0.56248647), np.float32(0.4702804), np.float32(0.4428097), np.float32(0.42091885), np.float32(0.42509556), np.float32(0.38587692), np.float32(0.40270185), np.float32(0.36616212), np.float32(0.262839), np.float32(0.30180678), np.float32(0.28285173), np.float32(0.24821827), np.float32(0.23057224), np.float32(0.2160851), np.float32(0.22706781), np.float32(0.21731618), np.float32(0.20371945), np.float32(0.20683412), np.float32(0.20066902), np.float32(0.1963783), np.float32(0.19562724), np.float32(0.18931317), np.float32(0.17106491), np.float32(0.1607732), np.float32(0.15708525), np.float32(0.1573455), np.float32(0.13305865), np.float32(0.12392758), np.float32(0.12849219), np.float32(0.13403448), np.float32(0.12604153), np.float32(0.12557259), np.float32(0.14017463), np.float32(0.12791596), np.float32(0.113247104), np.float32(0.10436624), np.float32(0.10869361), np.float32(0.10900158), np.float32(0.0947853), np.float32(0.09291544), np.float32(0.083909646), np.float32(0.08232069), np.float32(0.07481323), np.float32(0.07422066), np.float32(0.061688185), np.float32(0.051513616), np.float32(0.046884205), np.float32(0.041809715), np.float32(0.041039523), np.float32(0.032696977), np.float32(0.029976021), np.float32(0.0296514), np.float32(0.028111085), np.float32(0.025577202), np.float32(0.024951063), np.float32(0.022471696), np.float32(0.024192633), np.float32(0.025374118), np.float32(0.027429555), np.float32(0.032698415), np.float32(0.034858797), np.float32(0.034886267), np.float32(0.040333807), np.float32(0.04925173), np.float32(0.055786297), np.float32(0.059034474), np.float32(0.07632851), np.float32(0.10054874), np.float32(0.1442459), np.float32(0.16118777), np.float32(0.17695393), np.float32(0.20504962), np.float32(0.2020093), np.float32(0.20007493), np.float32(0.21291254), np.float32(0.2126848), np.float32(0.19572653), np.float32(0.16880135), np.float32(0.16394861), np.float32(0.15476446), np.float32(0.1293515), np.float32(0.12065639), np.float32(0.1142689), np.float32(0.10431682), np.float32(0.09797731), np.float32(0.107308), np.float32(0.10935393), np.float32(0.1092444), np.float32(0.11078906), np.float32(0.12448072), np.float32(0.12189915), np.float32(0.11544484), np.float32(0.121135704), np.float32(0.12117912), np.float32(0.11275605), np.float32(0.105620936), np.float32(0.11496205), np.float32(0.11173807), np.float32(0.09839556), np.float32(0.09342346), np.float32(0.092581205), np.float32(0.10308895), np.float32(0.10738662), np.float32(0.109465964), np.float32(0.108234), np.float32(0.103609204), np.float32(0.09668331), np.float32(0.08477879), np.float32(0.07434004), np.float32(0.06466595), np.float32(0.056519106), np.float32(0.047485493), np.float32(0.04311621), np.float32(0.0379779), np.float32(0.034485105), np.float32(0.03108039), np.float32(0.028902395), np.float32(0.034100868), np.float32(0.042992134), np.float32(0.043927323), np.float32(0.04252418), np.float32(0.04501329), np.float32(0.039465062), np.float32(0.036309224), np.float32(0.035213362), np.float32(0.032029763), np.float32(0.030396778), np.float32(0.02823977), np.float32(0.033837315), np.float32(0.03841245), np.float32(0.047689732), np.float32(0.056574352), np.float32(0.07447608), np.float32(0.09860168), np.float32(0.10539731), np.float32(0.13601989), np.float32(0.15507784), np.float32(0.14109604), np.float32(0.17808822), np.float32(0.18679397), np.float32(0.21380913), np.float32(0.18379548), np.float32(0.16499364), np.float32(0.16958013), np.float32(0.1706843), np.float32(0.14852193), np.float32(0.1370471), np.float32(0.112632416), np.float32(0.13923435), np.float32(0.116907544), np.float32(0.13185953), np.float32(0.14825831), np.float32(0.14797467), np.float32(0.13122877), np.float32(0.12133912), np.float32(0.13488099), np.float32(0.12996918), np.float32(0.12641862), np.float32(0.12781653), np.float32(0.15000305), np.float32(0.14736684), np.float32(0.14316127), np.float32(0.17284198), np.float32(0.19302435), np.float32(0.22909161), np.float32(0.24021028), np.float32(0.29596645), np.float32(0.28861108), np.float32(0.21553467), np.float32(0.27998832), np.float32(0.27247965), np.float32(0.30417275), np.float32(0.34386536), np.float32(0.40994942), np.float32(0.400369), np.float32(0.40964037), np.float32(0.4794919), np.float32(0.5031345), np.float32(0.542024), np.float32(0.5244798), np.float32(0.54899794), np.float32(0.5581913), np.float32(0.57329655), np.float32(0.5473451), np.float32(0.6340196), np.float32(0.63968045), np.float32(0.6520567), np.float32(0.660294), np.float32(0.66491705), np.float32(0.6704147), np.float32(0.6747589), np.float32(0.73112524), np.float32(0.7937719), np.float32(0.7675444), np.float32(0.7710416), np.float32(0.77572644), np.float32(0.7814323), np.float32(0.7915469), np.float32(0.79061764), np.float32(0.8081691), np.float32(0.8023373), np.float32(0.79994017), np.float32(0.7858582), np.float32(0.78120863), np.float32(0.7998275)], 'IMSNLIRTVVFNNGVKCPMFGLGTWRANGKEAYSCVKEAIAMGYRHIDTAYYYTNEEEVGKGIADAMSEYKIPREEMFVVTKLPNTCNRPSLVLPAMKESLKKLNLDYVDLYLVHSPVCISPIGEVVSLDSKVDENGDPVFDDIDPSVTWKEMEKCVDLGLAKSIGVSNFNSEQVQSVLNTCRIKPITNQVESHIMLQQNKLRNMCQQNNIKLTVFRSLGGQVKLSEHPDMFNNPTVMKIAKKHDRSVSQILLRWHIEKGHILLVKSSNPEHLKSNINIFEFSLTEEDMDELSKLDSGFRFCPFNANKPSKQYPFHIEF': [np.float32(0.13493647), np.float32(0.13450679), np.float32(0.13372596), np.float32(0.13032903), np.float32(0.13544802), np.float32(0.124722876), np.float32(0.102459334), np.float32(0.098359995), np.float32(0.09035666), np.float32(0.08539226), np.float32(0.08392869), np.float32(0.09286204), np.float32(0.08682233), np.float32(0.08374355), np.float32(0.08729822), np.float32(0.09076285), np.float32(0.09316092), np.float32(0.08198264), np.float32(0.11157705), np.float32(0.13074109), np.float32(0.1216345), np.float32(0.12594654), np.float32(0.13595943), np.float32(0.12911522), np.float32(0.1010349), np.float32(0.09833601), np.float32(0.1033185), np.float32(0.09213545), np.float32(0.07593047), np.float32(0.0873896), np.float32(0.08925677), np.float32(0.07904631), np.float32(0.07972612), np.float32(0.087803334), np.float32(0.08943326), np.float32(0.085515715), np.float32(0.08739248), np.float32(0.09216428), np.float32(0.0829265), np.float32(0.076283), np.float32(0.066039115), np.float32(0.06271825), np.float32(0.04777819), np.float32(0.04005768), np.float32(0.046508066), np.float32(0.058662318), np.float32(0.062219895), np.float32(0.06265361), np.float32(0.062984444), np.float32(0.06732859), np.float32(0.060213905), np.float32(0.057588063), np.float32(0.061994944), np.float32(0.07044046), np.float32(0.06281105), np.float32(0.058249794), np.float32(0.06768566), np.float32(0.08202983), np.float32(0.082667306), np.float32(0.107029594), np.float32(0.11370745), np.float32(0.12299657), np.float32(0.1346852), np.float32(0.14531139), np.float32(0.14679329), np.float32(0.14403088), np.float32(0.14475594), np.float32(0.13158418), np.float32(0.112493396), np.float32(0.093771525), np.float32(0.08595935), np.float32(0.083641894), np.float32(0.084871136), np.float32(0.08317091), np.float32(0.086138114), np.float32(0.08965282), np.float32(0.09537271), np.float32(0.08999044), np.float32(0.093175285), np.float32(0.09586408), np.float32(0.09284786), np.float32(0.0759646), np.float32(0.07023245), np.float32(0.06351668), np.float32(0.05969759), np.float32(0.046837837), np.float32(0.04096936), np.float32(0.04190158), np.float32(0.041915372), np.float32(0.042264696), np.float32(0.05525921), np.float32(0.06634736), np.float32(0.072842725), np.float32(0.08177747), np.float32(0.07440497), np.float32(0.088709325), np.float32(0.082442164), np.float32(0.074634746), np.float32(0.06596285), np.float32(0.060684066), np.float32(0.05249238), np.float32(0.049022958), np.float32(0.047940888), np.float32(0.049289357), np.float32(0.047638502), np.float32(0.052219763), np.float32(0.052865475), np.float32(0.049761314), np.float32(0.052855153), np.float32(0.05522866), np.float32(0.052779827), np.float32(0.04887555), np.float32(0.050087184), np.float32(0.05435038), np.float32(0.04799181), np.float32(0.03820411), np.float32(0.038107798), np.float32(0.035818312), np.float32(0.038923647), np.float32(0.037052717), np.float32(0.044963043), np.float32(0.047684796), np.float32(0.059417814), np.float32(0.08726683), np.float32(0.11699825), np.float32(0.12837103), np.float32(0.16770111), np.float32(0.17833032), np.float32(0.20344353), np.float32(0.19693273), np.float32(0.23278886), np.float32(0.2655791), np.float32(0.2650329), np.float32(0.28530076), np.float32(0.2887318), np.float32(0.29149672), np.float32(0.29823783), np.float32(0.32432285), np.float32(0.29532102), np.float32(0.39844987), np.float32(0.42665565), np.float32(0.4158143), np.float32(0.39872637), np.float32(0.4250157), np.float32(0.4180555), np.float32(0.39132756), np.float32(0.40720725), np.float32(0.40348825), np.float32(0.3499725), np.float32(0.3025267), np.float32(0.28093964), np.float32(0.24512005), np.float32(0.19981413), np.float32(0.16304733), np.float32(0.13781932), np.float32(0.12118556), np.float32(0.12900381), np.float32(0.13807267), np.float32(0.13498825), np.float32(0.1318115), np.float32(0.14305256), np.float32(0.16798936), np.float32(0.17717676), np.float32(0.1557347), np.float32(0.14321363), np.float32(0.15329827), np.float32(0.12470924), np.float32(0.10389513), np.float32(0.12410805), np.float32(0.13285357), np.float32(0.116995394), np.float32(0.124696545), np.float32(0.12142907), np.float32(0.1314583), np.float32(0.12987576), np.float32(0.11605401), np.float32(0.11306962), np.float32(0.12865856), np.float32(0.13567725), np.float32(0.13830584), np.float32(0.130433), np.float32(0.10666681), np.float32(0.101084635), np.float32(0.08677546), np.float32(0.087351374), np.float32(0.075230345), np.float32(0.07486862), np.float32(0.08840474), np.float32(0.09151221), np.float32(0.09819329), np.float32(0.09648405), np.float32(0.10531657), np.float32(0.10695597), np.float32(0.10742763), np.float32(0.10719609), np.float32(0.1106879), np.float32(0.12475886), np.float32(0.116840795), np.float32(0.11677036), np.float32(0.113562815), np.float32(0.11406997), np.float32(0.10367381), np.float32(0.10229435), np.float32(0.102970175), np.float32(0.10381622), np.float32(0.1048336), np.float32(0.108331285), np.float32(0.11910338), np.float32(0.1231212), np.float32(0.13144149), np.float32(0.14291693), np.float32(0.13854013), np.float32(0.16872449), np.float32(0.16353935), np.float32(0.20000443), np.float32(0.18474834), np.float32(0.1605083), np.float32(0.15769823), np.float32(0.20155919), np.float32(0.18281458), np.float32(0.1658092), np.float32(0.17243986), np.float32(0.17950808), np.float32(0.1820803), np.float32(0.17810567), np.float32(0.20034422), np.float32(0.19385393), np.float32(0.22089654), np.float32(0.2243741), np.float32(0.20878078), np.float32(0.26070303), np.float32(0.25652048), np.float32(0.22479911), np.float32(0.21837111), np.float32(0.20879135), np.float32(0.228447), np.float32(0.19158463), np.float32(0.17759472), np.float32(0.17822282), np.float32(0.14591454), np.float32(0.1287723), np.float32(0.120978884), np.float32(0.0991212), np.float32(0.086363405), np.float32(0.08380568), np.float32(0.07392797), np.float32(0.07143307), np.float32(0.068114854), np.float32(0.0697003), np.float32(0.07204346), np.float32(0.07362015), np.float32(0.06387527), np.float32(0.062614575), np.float32(0.063316114), np.float32(0.059811626), np.float32(0.054937206), np.float32(0.05272987), np.float32(0.0510878), np.float32(0.050440226), np.float32(0.051847562), np.float32(0.058720987), np.float32(0.059664864), np.float32(0.06651477), np.float32(0.07238455), np.float32(0.0832998), np.float32(0.09317905), np.float32(0.094226666), np.float32(0.09433673), np.float32(0.09013418), np.float32(0.09521283), np.float32(0.085083805), np.float32(0.06846424), np.float32(0.066085175), np.float32(0.0721927), np.float32(0.081386484), np.float32(0.10312234), np.float32(0.11730416), np.float32(0.12614483), np.float32(0.13959797), np.float32(0.15023659), np.float32(0.14066556), np.float32(0.13658382), np.float32(0.15160838), np.float32(0.13309292), np.float32(0.1361113), np.float32(0.15534239), np.float32(0.1429601), np.float32(0.13224865), np.float32(0.13872144), np.float32(0.14409633), np.float32(0.13274907), np.float32(0.14693998), np.float32(0.16644756), np.float32(0.17421222), np.float32(0.18821983), np.float32(0.23727314), np.float32(0.25784764), np.float32(0.26548436), np.float32(0.26188812), np.float32(0.27871323), np.float32(0.2753489), np.float32(0.24773078), np.float32(0.22042258), np.float32(0.19263545), np.float32(0.17850226), np.float32(0.15704656), np.float32(0.1448415), np.float32(0.15930411), np.float32(0.1434016), np.float32(0.14005156), np.float32(0.1381259), np.float32(0.13763034), np.float32(0.13786896), np.float32(0.17847626), np.float32(0.3432479), np.float32(0.40066624), np.float32(0.39236808), np.float32(0.3701578), np.float32(0.39206415)], 'MAGALENAQNELPRIRDHERESDFGSIYSVSGPVVVAENMRGSAMYELVRVGHSELVGEVIRIDGDKTTIQVYEETGGLTVGDPVLRSGKPLSVELGPGLMSNIYDGIQRPLKAIQEVSQSIYIPRGIATPALDTSVGWDFNPLNFQVGDHITGGDIYGSVFENSLVSTHNIMLPPKARGTITYIAPKGQYTIDDVVLEAEFEGETTKYTMKQLWPVRTPRPVAEKLTANHPLLTGQRVLDSLFPCVQGGTTAIPGAFGCGKTVISQSLSKYSNSDCIIYVGCGERGNEMAEVLMDFPELSIDIDGRKESIMKRTTLVANTSNMPVAAREASIYTGITLSEYFRDQGKNVAMMADSTSRWAEALREISGRLAEMPADSGYPAYLGARLASFYERAGKATCLGNPSRDGSVTVVGAVSPPGGDFSDPVTASTLGIVQVFWGLDKKLAQRKHFPSVNWSLSYSKYMKVLEPFYEQSDPEYISLRDKTKEILQMEENLSEIVQLVGKSGLNETDKITLEVAQIIKDDFLQQNGYSNYDRYCPFYKTTWMLRNLIGFYTHATHAVEASNNQITWSKIRDSFGDIIYKLSSMKFEDPADGEAVLCEKYAALHKEIEAKFRDLEV': [np.float32(0.89138156), np.float32(0.86723787), np.float32(0.8865929), np.float32(0.8907868), np.float32(0.858327), np.float32(0.8471192), np.float32(0.73970926), np.float32(0.71197444), np.float32(0.6374666), np.float32(0.63504), np.float32(0.5478213), np.float32(0.51148), np.float32(0.46655208), np.float32(0.441489), np.float32(0.409759), np.float32(0.40639788), np.float32(0.3905489), np.float32(0.3574524), np.float32(0.3296412), np.float32(0.31986618), np.float32(0.32965615), np.float32(0.30289367), np.float32(0.2899497), np.float32(0.28520823), np.float32(0.27600873), np.float32(0.25830728), np.float32(0.21980366), np.float32(0.22527944), np.float32(0.20028579), np.float32(0.19447312), np.float32(0.16222574), np.float32(0.138755), np.float32(0.11002362), np.float32(0.0822614), np.float32(0.069038324), np.float32(0.0550333), np.float32(0.047425203), np.float32(0.04220474), np.float32(0.040497914), np.float32(0.040509496), np.float32(0.04425894), np.float32(0.03994087), np.float32(0.043479536), np.float32(0.043505065), np.float32(0.042885154), np.float32(0.040806673), np.float32(0.039450757), np.float32(0.046030343), np.float32(0.04927674), np.float32(0.044501666), np.float32(0.042978786), np.float32(0.03930977), np.float32(0.039591473), np.float32(0.039964087), np.float32(0.042911064), np.float32(0.052871898), np.float32(0.05768727), np.float32(0.057873588), np.float32(0.05885045), np.float32(0.05997736), np.float32(0.06126324), np.float32(0.059670318), np.float32(0.058336105), np.float32(0.066512585), np.float32(0.06872717), np.float32(0.06598834), np.float32(0.06535181), np.float32(0.056399003), np.float32(0.05662478), np.float32(0.05892781), np.float32(0.059157096), np.float32(0.06266045), np.float32(0.072956316), np.float32(0.08203706), np.float32(0.073224664), np.float32(0.08268295), np.float32(0.09360635), np.float32(0.08906352), np.float32(0.087595694), np.float32(0.08185732), np.float32(0.07729657), np.float32(0.08175909), np.float32(0.08356904), np.float32(0.08669778), np.float32(0.09054329), np.float32(0.08843829), np.float32(0.08953006), np.float32(0.08972377), np.float32(0.07802164), np.float32(0.07772434), np.float32(0.06985048), np.float32(0.07493186), np.float32(0.069202594), np.float32(0.0653432), np.float32(0.071528405), np.float32(0.05903528), np.float32(0.050514102), np.float32(0.05486354), np.float32(0.060302787), np.float32(0.056829736), np.float32(0.046076305), np.float32(0.046293598), np.float32(0.04544157), np.float32(0.041295577), np.float32(0.04620015), np.float32(0.053870287), np.float32(0.055497654), np.float32(0.054982897), np.float32(0.06431174), np.float32(0.06893198), np.float32(0.05791918), np.float32(0.054654736), np.float32(0.05191076), np.float32(0.055197965), np.float32(0.05514699), np.float32(0.055898022), np.float32(0.050736483), np.float32(0.051306758), np.float32(0.04833462), np.float32(0.049704757), np.float32(0.0511465), np.float32(0.04323443), np.float32(0.041285187), np.float32(0.041732766), np.float32(0.044592854), np.float32(0.036602814), np.float32(0.03795813), np.float32(0.0404469), np.float32(0.043606434), np.float32(0.0378958), np.float32(0.0408127), np.float32(0.04144575), np.float32(0.03750949), np.float32(0.038175646), np.float32(0.03690439), np.float32(0.03758726), np.float32(0.041455593), np.float32(0.044290163), np.float32(0.04462045), np.float32(0.045475557), np.float32(0.04506337), np.float32(0.04596006), np.float32(0.047377978), np.float32(0.046173), np.float32(0.04519171), np.float32(0.043954346), np.float32(0.039471176), np.float32(0.037485816), np.float32(0.03506856), np.float32(0.035033118), np.float32(0.032944843), np.float32(0.03686), np.float32(0.03797427), np.float32(0.038186047), np.float32(0.03638), np.float32(0.032836366), np.float32(0.03319188), np.float32(0.03375067), np.float32(0.0376842), np.float32(0.041289113), np.float32(0.041110102), np.float32(0.03962596), np.float32(0.037282843), np.float32(0.03409053), np.float32(0.038539708), np.float32(0.044217397), np.float32(0.039870743), np.float32(0.04111314), np.float32(0.044545196), np.float32(0.04605581), np.float32(0.041825876), np.float32(0.042007733), np.float32(0.038362745), np.float32(0.037901137), np.float32(0.036223367), np.float32(0.034809574), np.float32(0.03887701), np.float32(0.04046434), np.float32(0.043852556), np.float32(0.044031873), np.float32(0.04524775), np.float32(0.04334596), np.float32(0.044429537), np.float32(0.043382555), np.float32(0.042108852), np.float32(0.041074876), np.float32(0.039853297), np.float32(0.038488824), np.float32(0.033659976), np.float32(0.032689307), np.float32(0.032799285), np.float32(0.034434445), np.float32(0.041199718), np.float32(0.052355953), np.float32(0.06562131), np.float32(0.06990802), np.float32(0.0831363), np.float32(0.08965878), np.float32(0.09630271), np.float32(0.08862965), np.float32(0.08148701), np.float32(0.07845341), np.float32(0.073809005), np.float32(0.06935365), np.float32(0.07190729), np.float32(0.073413424), np.float32(0.077028915), np.float32(0.07574905), np.float32(0.083402544), np.float32(0.093215056), np.float32(0.110447116), np.float32(0.11568785), np.float32(0.1235211), np.float32(0.13563392), np.float32(0.1631488), np.float32(0.14412397), np.float32(0.13804618), np.float32(0.13146277), np.float32(0.13310938), np.float32(0.13620183), np.float32(0.12904067), np.float32(0.14430228), np.float32(0.14381321), np.float32(0.15176018), np.float32(0.13633063), np.float32(0.13545316), np.float32(0.14001004), np.float32(0.132844), np.float32(0.11854181), np.float32(0.11991392), np.float32(0.10929012), np.float32(0.103592016), np.float32(0.08869499), np.float32(0.082450844), np.float32(0.07012789), np.float32(0.07126988), np.float32(0.073108286), np.float32(0.068777986), np.float32(0.060794648), np.float32(0.0649428), np.float32(0.061970923), np.float32(0.059270352), np.float32(0.050240442), np.float32(0.05027586), np.float32(0.047204826), np.float32(0.046205405), np.float32(0.046049178), np.float32(0.042847432), np.float32(0.041666448), np.float32(0.04278895), np.float32(0.041166127), np.float32(0.045876916), np.float32(0.04516257), np.float32(0.04562662), np.float32(0.045679197), np.float32(0.04819711), np.float32(0.051985655), np.float32(0.05050126), np.float32(0.054250523), np.float32(0.06804414), np.float32(0.06424372), np.float32(0.062646575), np.float32(0.06753293), np.float32(0.07033945), np.float32(0.06875231), np.float32(0.06583988), np.float32(0.06263634), np.float32(0.05120982), np.float32(0.042230874), np.float32(0.0365169), np.float32(0.03482356), np.float32(0.031867344), np.float32(0.028714437), np.float32(0.029890502), np.float32(0.031120252), np.float32(0.03250741), np.float32(0.036142983), np.float32(0.041427948), np.float32(0.035801172), np.float32(0.03522314), np.float32(0.0366828), np.float32(0.03423614), np.float32(0.030416416), np.float32(0.027442252), np.float32(0.031140637), np.float32(0.028764898), np.float32(0.024572436), np.float32(0.027405363), np.float32(0.025465898), np.float32(0.031658094), np.float32(0.035226602), np.float32(0.041548006), np.float32(0.04518879), np.float32(0.058552045), np.float32(0.07382738), np.float32(0.09062854), np.float32(0.10247985), np.float32(0.11235433), np.float32(0.102778696), np.float32(0.10143727), np.float32(0.0966431), np.float32(0.10070025), np.float32(0.110856675), np.float32(0.11161825), np.float32(0.11030948), np.float32(0.114947446), np.float32(0.122833915), np.float32(0.11868636), np.float32(0.11477724), np.float32(0.12111347), np.float32(0.12304322), np.float32(0.12218097), np.float32(0.12911083), np.float32(0.13075761), np.float32(0.14387064), np.float32(0.13824777), np.float32(0.14807414), np.float32(0.16191265), np.float32(0.16195549), np.float32(0.13145187), np.float32(0.09456908), np.float32(0.084315434), np.float32(0.0816816), np.float32(0.09094951), np.float32(0.07422701), np.float32(0.05256426), np.float32(0.05541424), np.float32(0.045210436), np.float32(0.036013704), np.float32(0.04275345), np.float32(0.050262336), np.float32(0.052872576), np.float32(0.052078407), np.float32(0.05717736), np.float32(0.057699367), np.float32(0.053433046), np.float32(0.06593195), np.float32(0.06246655), np.float32(0.057897612), np.float32(0.059962418), np.float32(0.061116435), np.float32(0.04940302), np.float32(0.04516681), np.float32(0.051660486), np.float32(0.051528234), np.float32(0.053802487), np.float32(0.05686882), np.float32(0.06685164), np.float32(0.057162963), np.float32(0.056033347), np.float32(0.062424336), np.float32(0.05959713), np.float32(0.052913964), np.float32(0.05430568), np.float32(0.06637722), np.float32(0.06345515), np.float32(0.060570378), np.float32(0.06009764), np.float32(0.05912913), np.float32(0.05557596), np.float32(0.056481365), np.float32(0.060697604), np.float32(0.06570592), np.float32(0.06510077), np.float32(0.06400126), np.float32(0.06883063), np.float32(0.07187329), np.float32(0.072619654), np.float32(0.06560438), np.float32(0.068658106), np.float32(0.07294363), np.float32(0.070700556), np.float32(0.06969022), np.float32(0.0694038), np.float32(0.06176526), np.float32(0.06809582), np.float32(0.06999886), np.float32(0.060815465), np.float32(0.052288767), np.float32(0.05289094), np.float32(0.047308415), np.float32(0.047955457), np.float32(0.051640537), np.float32(0.05750205), np.float32(0.05732512), np.float32(0.05378815), np.float32(0.061454974), np.float32(0.055428643), np.float32(0.05130198), np.float32(0.050831616), np.float32(0.05165546), np.float32(0.05222156), np.float32(0.061716564), np.float32(0.07811778), np.float32(0.092095874), np.float32(0.10908624), np.float32(0.11659884), np.float32(0.12178751), np.float32(0.14792275), np.float32(0.14441113), np.float32(0.15514502), np.float32(0.17866784), np.float32(0.184164), np.float32(0.22400513), np.float32(0.21749103), np.float32(0.22376725), np.float32(0.19845149), np.float32(0.22312628), np.float32(0.27864155), np.float32(0.25335157), np.float32(0.31589895), np.float32(0.39134848), np.float32(0.5618818), np.float32(0.5150667), np.float32(0.55489093), np.float32(0.5792701), np.float32(0.44168693), np.float32(0.40152785), np.float32(0.25142604), np.float32(0.18431343), np.float32(0.12652577), np.float32(0.090279885), np.float32(0.081373066), np.float32(0.0724029), np.float32(0.060384188), np.float32(0.05939281), np.float32(0.04958737), np.float32(0.051597077), np.float32(0.046082698), np.float32(0.046949275), np.float32(0.04216419), np.float32(0.04021241), np.float32(0.042348072), np.float32(0.03937281), np.float32(0.039452437), np.float32(0.044050246), np.float32(0.040495247), np.float32(0.04326839), np.float32(0.04430267), np.float32(0.045223765), np.float32(0.051291224), np.float32(0.055942506), np.float32(0.059864797), np.float32(0.06313851), np.float32(0.060025055), np.float32(0.06247365), np.float32(0.06394347), np.float32(0.07184912), np.float32(0.075765885), np.float32(0.08453727), np.float32(0.09613925), np.float32(0.093592614), np.float32(0.09114251), np.float32(0.1093268), np.float32(0.10558514), np.float32(0.09060591), np.float32(0.079963155), np.float32(0.08682866), np.float32(0.07944509), np.float32(0.07117673), np.float32(0.07635986), np.float32(0.07487547), np.float32(0.07873731), np.float32(0.09578291), np.float32(0.102890156), np.float32(0.10431303), np.float32(0.107123695), np.float32(0.10108442), np.float32(0.10933007), np.float32(0.104490995), np.float32(0.115927085), np.float32(0.13689125), np.float32(0.15684485), np.float32(0.14465581), np.float32(0.14958008), np.float32(0.15973303), np.float32(0.15152621), np.float32(0.14046268), np.float32(0.15141486), np.float32(0.15631275), np.float32(0.15248), np.float32(0.15826504), np.float32(0.1604429), np.float32(0.15657245), np.float32(0.14953648), np.float32(0.14214012), np.float32(0.11542065), np.float32(0.091648914), np.float32(0.08850953), np.float32(0.07459882), np.float32(0.06926659), np.float32(0.067561544), np.float32(0.07277775), np.float32(0.07693051), np.float32(0.07836503), np.float32(0.07605008), np.float32(0.08108668), np.float32(0.094634406), np.float32(0.088236086), np.float32(0.09029083), np.float32(0.103547856), np.float32(0.091006905), np.float32(0.078242615), np.float32(0.08735347), np.float32(0.0855454), np.float32(0.0648743), np.float32(0.058176853), np.float32(0.06416678), np.float32(0.05952146), np.float32(0.053739574), np.float32(0.064424664), np.float32(0.07735993), np.float32(0.06971423), np.float32(0.07026464), np.float32(0.07641754), np.float32(0.07924621), np.float32(0.07647038), np.float32(0.08145742), np.float32(0.08172051), np.float32(0.08037222), np.float32(0.07345337), np.float32(0.070767894), np.float32(0.06801836), np.float32(0.068789795), np.float32(0.062448144), np.float32(0.06885696), np.float32(0.07777448), np.float32(0.08359368), np.float32(0.08080828), np.float32(0.10011797), np.float32(0.12528354), np.float32(0.11405137), np.float32(0.108662866), np.float32(0.13192329), np.float32(0.12020125), np.float32(0.09521633), np.float32(0.09209089), np.float32(0.09299621), np.float32(0.08874632), np.float32(0.06970477), np.float32(0.061259154), np.float32(0.050186273), np.float32(0.04312778), np.float32(0.041352846), np.float32(0.039339088), np.float32(0.03472437), np.float32(0.036668293), np.float32(0.03634108), np.float32(0.03470479), np.float32(0.03567012), np.float32(0.04174112), np.float32(0.04480708), np.float32(0.05311763), np.float32(0.061043333), np.float32(0.06427824), np.float32(0.06972745), np.float32(0.0730444), np.float32(0.07231747), np.float32(0.06956428), np.float32(0.07446425), np.float32(0.078706875), np.float32(0.070909746), np.float32(0.07978189), np.float32(0.08969619), np.float32(0.08989575), np.float32(0.088042), np.float32(0.09108256), np.float32(0.102528945), np.float32(0.094838224), np.float32(0.09072225), np.float32(0.09533519), np.float32(0.09102681), np.float32(0.078035), np.float32(0.07352241), np.float32(0.068979755), np.float32(0.067486666), np.float32(0.068649024), np.float32(0.06573183), np.float32(0.071437605), np.float32(0.07135104), np.float32(0.07683959), np.float32(0.08527219), np.float32(0.09793038), np.float32(0.09994635), np.float32(0.10084415), np.float32(0.112084486), np.float32(0.108370565), np.float32(0.09932885), np.float32(0.101002164), np.float32(0.11479191), np.float32(0.118005306), np.float32(0.1077031), np.float32(0.11276158), np.float32(0.13105583), np.float32(0.12636808), np.float32(0.12243891), np.float32(0.15074275), np.float32(0.17491613), np.float32(0.1538166), np.float32(0.15798727), np.float32(0.15810521), np.float32(0.16806856), np.float32(0.14614281), np.float32(0.14040777), np.float32(0.1620948), np.float32(0.16075075), np.float32(0.15812731), np.float32(0.17266151), np.float32(0.17463326), np.float32(0.18328871), np.float32(0.19979903), np.float32(0.20342752), np.float32(0.22468595), np.float32(0.2215194), np.float32(0.24660377), np.float32(0.28885347), np.float32(0.30870137), np.float32(0.30635718), np.float32(0.31320813)], 'MEQDEALLLVREQDMKKRMNGGQQFIEFLSLNSGDLLWTNVDKIVDALATYWVSSSNFKVALLGLDILSLLVERLQDDFQQYYHLIQIALTDRMGDQKDQVRDASITLLTNIMDVASSPQYVFERFSSAFTHKVWRVREGVCRLLVATINRFGARSLYLSKLLPHVCVLLGDPNAQVREAAVFTLVEIYRHVGEKVRQDIA': [np.float32(0.5176187), np.float32(0.5705164), np.float32(0.52692133), np.float32(0.5221628), np.float32(0.49292886), np.float32(0.5037115), np.float32(0.44958082), np.float32(0.456324), np.float32(0.496332), np.float32(0.512712), np.float32(0.45072085), np.float32(0.47038916), np.float32(0.40979168), np.float32(0.3065081), np.float32(0.22083203), np.float32(0.21756406), np.float32(0.20579082), np.float32(0.19983372), np.float32(0.20061426), np.float32(0.2095376), np.float32(0.21224599), np.float32(0.23689823), np.float32(0.22423166), np.float32(0.21228018), np.float32(0.20641086), np.float32(0.19587925), np.float32(0.19325249), np.float32(0.19036202), np.float32(0.1881883), np.float32(0.16700669), np.float32(0.15944184), np.float32(0.16687995), np.float32(0.14147684), np.float32(0.12184909), np.float32(0.11391661), np.float32(0.0897532), np.float32(0.07340297), np.float32(0.074451156), np.float32(0.085387595), np.float32(0.07976369), np.float32(0.08037557), np.float32(0.09313726), np.float32(0.10272704), np.float32(0.103793725), np.float32(0.10335942), np.float32(0.10669854), np.float32(0.1039443), np.float32(0.09898094), np.float32(0.11446571), np.float32(0.11988162), np.float32(0.12255259), np.float32(0.101787485), np.float32(0.10176843), np.float32(0.115744784), np.float32(0.10098208), np.float32(0.08705665), np.float32(0.093545035), np.float32(0.08973783), np.float32(0.07002644), np.float32(0.06307982), np.float32(0.049757123), np.float32(0.05883075), np.float32(0.058477953), np.float32(0.054708183), np.float32(0.059319656), np.float32(0.05944512), np.float32(0.056705978), np.float32(0.053996135), np.float32(0.05368233), np.float32(0.051132943), np.float32(0.047500666), np.float32(0.042587873), np.float32(0.044005558), np.float32(0.041431073), np.float32(0.037918344), np.float32(0.039561003), np.float32(0.04173746), np.float32(0.04262436), np.float32(0.037969906), np.float32(0.044797774), np.float32(0.060802106), np.float32(0.06327396), np.float32(0.06674946), np.float32(0.073298976), np.float32(0.08969145), np.float32(0.096263066), np.float32(0.09773762), np.float32(0.10786156), np.float32(0.10943947), np.float32(0.102220066), np.float32(0.1155984), np.float32(0.12840037), np.float32(0.12313355), np.float32(0.118375786), np.float32(0.12111347), np.float32(0.13345055), np.float32(0.12358407), np.float32(0.120157436), np.float32(0.12703535), np.float32(0.12842754), np.float32(0.119224906), np.float32(0.12202297), np.float32(0.13448426), np.float32(0.12990806), np.float32(0.12254438), np.float32(0.12469945), np.float32(0.123806395), np.float32(0.11837675), np.float32(0.12059803), np.float32(0.11291895), np.float32(0.096327074), np.float32(0.08846636), np.float32(0.081691675), np.float32(0.087755255), np.float32(0.078350544), np.float32(0.06259135), np.float32(0.069672726), np.float32(0.07809665), np.float32(0.080923215), np.float32(0.07304625), np.float32(0.084583275), np.float32(0.09864917), np.float32(0.090151705), np.float32(0.08713714), np.float32(0.09828234), np.float32(0.091410935), np.float32(0.08831793), np.float32(0.093082055), np.float32(0.08962537), np.float32(0.071625195), np.float32(0.058746953), np.float32(0.06150384), np.float32(0.05543612), np.float32(0.05156016), np.float32(0.052242387), np.float32(0.055594224), np.float32(0.049558457), np.float32(0.043274265), np.float32(0.045026794), np.float32(0.0521773), np.float32(0.047380976), np.float32(0.04440422), np.float32(0.04559416), np.float32(0.04665445), np.float32(0.042189002), np.float32(0.04156454), np.float32(0.04224046), np.float32(0.039053176), np.float32(0.036238022), np.float32(0.043108664), np.float32(0.040588867), np.float32(0.037610687), np.float32(0.037320103), np.float32(0.04164107), np.float32(0.042884838), np.float32(0.03669423), np.float32(0.038808774), np.float32(0.038626138), np.float32(0.043648165), np.float32(0.050628405), np.float32(0.055069927), np.float32(0.061972313), np.float32(0.0790349), np.float32(0.08683117), np.float32(0.087834574), np.float32(0.08671543), np.float32(0.09012865), np.float32(0.086193666), np.float32(0.08387289), np.float32(0.070793964), np.float32(0.06663212), np.float32(0.07801052), np.float32(0.076433614), np.float32(0.061759077), np.float32(0.05930408), np.float32(0.06186857), np.float32(0.057514634), np.float32(0.053589907), np.float32(0.06508127), np.float32(0.07942695), np.float32(0.081297144), np.float32(0.08653011), np.float32(0.09316078), np.float32(0.096503004), np.float32(0.08885949), np.float32(0.08704384), np.float32(0.08353451), np.float32(0.08535472), np.float32(0.08480792), np.float32(0.082278766), np.float32(0.08672895), np.float32(0.07916563), np.float32(0.08232548), np.float32(0.0904476), np.float32(0.10134814), np.float32(0.10720872), np.float32(0.09859083), np.float32(0.12221422), np.float32(0.13489929), np.float32(0.13336384), np.float32(0.027809601)], 'MSLTLRNSERRRRKRTDEKLPGGTSARAMAPTQMKLRLRRRGAAAGDAGDAGDAAAGARQPEHEEERTCQSAARSSRRKNSNRASAADASSSPPGSSVSAQAEVMMAEDASPDSKCPICLDRFNNLAYLDRCLHRFCFPCIQEWSHNKAECPLCKQPFASILHSVRAEDDFKEYTLQPAPNNSSVAATVAMVAAMASAARSNHHMRLMLRRHRGGDAGDRRRRRERRGRRRPGSRTGERVAMGEWYLDSSVALPRYASASPILTDSDEADDLDEQRMSDGADSSDGGVIFEGMMRLGGAVVPVSSSNRESRRMMIQLAARRRMQQESGTARHVRERETMAFRRDLYRCGIRVNGVATISNQGQQQQHDITAESFRRNPELLNRLRPWLRRELMVLYGAHGSLVDIIQRIIMARLARHGLEDTPTIEDELRPFLLARTDHFLHELVSFARSPLSLETYDLQAVYEPPTAPLELEAISSSSDSGSIIAISEGEEEQGLLGGDQDRAGCGGSDVIQTRNNLSQSAWDDETPGPSYSAAEPSCSLSSLSFSPTRPEVGQEDEGEREEEEEEECLIVGYKKPIAERTPELVQLSSDSEEEEPEQEKKEEDKLPVSPSTTAPLPTIPPSTSGMCRNEQEEESKQKAAEVCEQTFCSESSRKSLGDPGGRGHGAEGRRGQRGVKEQQRRRSGTLSNPNRCLYPAMMRRRSSSPFQSSAESSPPDSSWEYSCSQVSPLTSSASSPSRVSWSSSPPRSSPHLTVQGPPTSAATPRECPEKPGGKRKYKSRHLDSNSEDPSWKPKSRSSHRRERRKERKKKERRRRRREEGRKGDKSQRPSQGGGRRSREDRSPSVEIIYEGSVGSNATHKRRRKEDHRRPRGRSPVIITIHSDGSQDGADGGSLLSSQQTLDVSHLLPLPMVLPDGVHQTANAEGGELPVDMLNQEFHGSDQEPPGQTQGSSDHDVDVETVEGNDFLSGSEEAKRSEVVDVDSSSQPAGQSHAEVSDSHLLASILGELQVVAQPKCSFSSSCEGHPSSVTPACDQGPELSQATPDLPPLLKQVSPVRSYSRNTPPPLKRSDAPSPRPRHPDAGTRWSAPGSSSQAASVSAGCFQDHSFLSSEWQPERREMFSAARRAPADLLWDSSASTVGFPPAACGDAPARSHRNVDLSAPCGAAGSSGVNHSHIVSDDLVPPLECGPDAHPSPAEVNAPAQASSLLIMAANLRCVSSDISSQNPSGSASGDLRDASSLGHEEPPPAAFQQTTGLKRSAAPLAHHTALSSAASSSASTDARPDLLADPQDSPPAVQFH': [np.float32(0.93115515), np.float32(0.92694473), np.float32(0.93422216), np.float32(0.9368396), np.float32(0.93394625), np.float32(0.93503463), np.float32(0.9364401), np.float32(0.93351567), np.float32(0.930618), np.float32(0.9252311), np.float32(0.92946446), np.float32(0.93240273), np.float32(0.9344503), np.float32(0.93390495), np.float32(0.9337109), np.float32(0.9378592), np.float32(0.94192415), np.float32(0.94351405), np.float32(0.9423782), np.float32(0.94297695), np.float32(0.9486348), np.float32(0.949268), np.float32(0.95006645), np.float32(0.9495623), np.float32(0.95044905), np.float32(0.9516216), np.float32(0.9526195), np.float32(0.95142406), np.float32(0.9542323), np.float32(0.9553888), np.float32(0.9538595), np.float32(0.9497856), np.float32(0.94535804), np.float32(0.9436895), np.float32(0.9389466), np.float32(0.940808), np.float32(0.93310744), np.float32(0.93652356), np.float32(0.94061524), np.float32(0.93875927), np.float32(0.9402752), np.float32(0.9385434), np.float32(0.9441457), np.float32(0.94883764), np.float32(0.95531785), np.float32(0.957971), np.float32(0.96349096), np.float32(0.97042364), np.float32(0.97202647), np.float32(0.9738288), np.float32(0.97598547), np.float32(0.9762191), np.float32(0.9767106), np.float32(0.97577137), np.float32(0.9761243), np.float32(0.9755165), np.float32(0.97477394), np.float32(0.97502327), np.float32(0.9756605), np.float32(0.97537124), np.float32(0.97539914), np.float32(0.9756718), np.float32(0.97402376), np.float32(0.9717201), np.float32(0.96985483), np.float32(0.96937), np.float32(0.96796495), np.float32(0.9695192), np.float32(0.9689132), np.float32(0.96650296), np.float32(0.96722066), np.float32(0.9669845), np.float32(0.9679914), np.float32(0.96956897), np.float32(0.96902084), np.float32(0.96911454), np.float32(0.9708883), np.float32(0.9716528), np.float32(0.9704936), np.float32(0.9726431), np.float32(0.97508925), np.float32(0.9767462), np.float32(0.97843266), np.float32(0.97925866), np.float32(0.9807694), np.float32(0.9828703), np.float32(0.98342067), np.float32(0.9826099), np.float32(0.9817417), np.float32(0.9812546), np.float32(0.9793345), np.float32(0.9766816), np.float32(0.9732891), np.float32(0.97220224), np.float32(0.9720934), np.float32(0.97051716), np.float32(0.96985054), np.float32(0.9693188), np.float32(0.9681827), np.float32(0.96396905), np.float32(0.96121454), np.float32(0.9574667), np.float32(0.9510432), np.float32(0.9507397), np.float32(0.93496543), np.float32(0.92058694), np.float32(0.9057938), np.float32(0.874036), np.float32(0.84101444), np.float32(0.8122284), np.float32(0.7704874), np.float32(0.72093135), np.float32(0.69687957), np.float32(0.67492646), np.float32(0.6246237), np.float32(0.5667988), np.float32(0.51879), np.float32(0.47529793), np.float32(0.4391901), np.float32(0.41908038), np.float32(0.39137083), np.float32(0.36771065), np.float32(0.3582138), np.float32(0.3395224), np.float32(0.2703964), np.float32(0.19635813), np.float32(0.1621971), np.float32(0.13980888), np.float32(0.13753326), np.float32(0.12975828), np.float32(0.1363248), np.float32(0.16103323), np.float32(0.1658379), np.float32(0.14907353), np.float32(0.16731092), np.float32(0.18080622), np.float32(0.18195732), np.float32(0.18993093), np.float32(0.20928513), np.float32(0.19274181), np.float32(0.19821039), np.float32(0.20258173), np.float32(0.19781089), np.float32(0.20642881), np.float32(0.23030925), np.float32(0.24889283), np.float32(0.24223644), np.float32(0.2422851), np.float32(0.21397021), np.float32(0.22508542), np.float32(0.22412577), np.float32(0.23674862), np.float32(0.24142364), np.float32(0.22958581), np.float32(0.217311), np.float32(0.21946245), np.float32(0.22318389), np.float32(0.23404785), np.float32(0.22554387), np.float32(0.18418321), np.float32(0.19691795), np.float32(0.19973196), np.float32(0.20606434), np.float32(0.23489964), np.float32(0.25142094), np.float32(0.26316404), np.float32(0.28874475), np.float32(0.28404742), np.float32(0.2676556), np.float32(0.272962), np.float32(0.2427705), np.float32(0.28511658), np.float32(0.29059774), np.float32(0.32905066), np.float32(0.33145344), np.float32(0.32001308), np.float32(0.31918585), np.float32(0.33308542), np.float32(0.29797012), np.float32(0.31347498), np.float32(0.30937234), np.float32(0.28857273), np.float32(0.2499147), np.float32(0.2407699), np.float32(0.20149396), np.float32(0.19006552), np.float32(0.19282477), np.float32(0.21040255), np.float32(0.22076657), np.float32(0.18363358), np.float32(0.15319087), np.float32(0.11785639), np.float32(0.13730802), np.float32(0.13861938), np.float32(0.09939176), np.float32(0.0739631), np.float32(0.06965916), np.float32(0.067344174), np.float32(0.07059006), np.float32(0.06465461), np.float32(0.08302264), np.float32(0.0971058), np.float32(0.1268302), np.float32(0.1501635), np.float32(0.20725349), np.float32(0.20298281), np.float32(0.209553), np.float32(0.27632585), np.float32(0.3891207), np.float32(0.501559), np.float32(0.5939933), np.float32(0.80592257), np.float32(0.9020865), np.float32(0.9112484), np.float32(0.92584884), np.float32(0.94712406), np.float32(0.95226175), np.float32(0.962917), np.float32(0.96027356), np.float32(0.9599639), np.float32(0.9635153), np.float32(0.969612), np.float32(0.97061026), np.float32(0.97069776), np.float32(0.9740965), np.float32(0.9718498), np.float32(0.9712205), np.float32(0.97025037), np.float32(0.9695156), np.float32(0.9673136), np.float32(0.96823466), np.float32(0.9667486), np.float32(0.96380323), np.float32(0.96519834), np.float32(0.964648), np.float32(0.9657561), np.float32(0.96357405), np.float32(0.9505731), np.float32(0.9220752), np.float32(0.890559), np.float32(0.85962635), np.float32(0.867309), np.float32(0.8705718), np.float32(0.90250653), np.float32(0.89635956), np.float32(0.9016141), np.float32(0.91190594), np.float32(0.9121456), np.float32(0.91406554), np.float32(0.912635), np.float32(0.910321), np.float32(0.90892875), np.float32(0.9165125), np.float32(0.92130935), np.float32(0.9219241), np.float32(0.932215), np.float32(0.93327916), np.float32(0.9350338), np.float32(0.9445819), np.float32(0.94742733), np.float32(0.9472719), np.float32(0.9504639), np.float32(0.9527391), np.float32(0.9549244), np.float32(0.9579355), np.float32(0.96226645), np.float32(0.9647606), np.float32(0.9658016), np.float32(0.96892506), np.float32(0.96848476), np.float32(0.96877766), np.float32(0.9678115), np.float32(0.96883774), np.float32(0.967623), np.float32(0.96396637), np.float32(0.9625635), np.float32(0.9613754), np.float32(0.95194197), np.float32(0.9430445), np.float32(0.9327648), np.float32(0.921127), np.float32(0.9117207), np.float32(0.9070801), np.float32(0.9096468), np.float32(0.9023156), np.float32(0.9027819), np.float32(0.90031797), np.float32(0.8981795), np.float32(0.9057309), np.float32(0.90149546), np.float32(0.9200018), np.float32(0.92829776), np.float32(0.9417169), np.float32(0.94191456), np.float32(0.9216163), np.float32(0.9039341), np.float32(0.9075783), np.float32(0.8705886), np.float32(0.79406935), np.float32(0.660732), np.float32(0.50354713), np.float32(0.56083024), np.float32(0.5833012), np.float32(0.5849603), np.float32(0.56158185), np.float32(0.56327426), np.float32(0.5114489), np.float32(0.45525193), np.float32(0.42156217), np.float32(0.36749136), np.float32(0.21673514), np.float32(0.15169616), np.float32(0.12104472), np.float32(0.123931006), np.float32(0.15050934), np.float32(0.16222334), np.float32(0.17009108), np.float32(0.19859655), np.float32(0.21406557), np.float32(0.23497017), np.float32(0.23198682), np.float32(0.22558075), np.float32(0.2300549), np.float32(0.26635543), np.float32(0.27480558), np.float32(0.2767347), np.float32(0.2686966), np.float32(0.25543615), np.float32(0.23502816), np.float32(0.23951553), np.float32(0.26587358), np.float32(0.29194826), np.float32(0.30920202), np.float32(0.29027277), np.float32(0.27203333), np.float32(0.28431106), np.float32(0.25955227), np.float32(0.21646653), np.float32(0.18440987), np.float32(0.16387922), np.float32(0.1622529), np.float32(0.13311201), np.float32(0.11780654), np.float32(0.11003471), np.float32(0.111633316), np.float32(0.13005224), np.float32(0.13159077), np.float32(0.12046353), np.float32(0.12227741), np.float32(0.15365258), np.float32(0.19632646), np.float32(0.2691735), np.float32(0.23857565), np.float32(0.3480444), np.float32(0.38381281), np.float32(0.4464984), np.float32(0.5061727), np.float32(0.51501274), np.float32(0.56371635), np.float32(0.57271415), np.float32(0.598), np.float32(0.57849365), np.float32(0.57563436), np.float32(0.60875714), np.float32(0.6082804), np.float32(0.56425196), np.float32(0.5313668), np.float32(0.5705552), np.float32(0.46596482), np.float32(0.39311776), np.float32(0.3683075), np.float32(0.346006), np.float32(0.29963997), np.float32(0.23535158), np.float32(0.24320106), np.float32(0.20692676), np.float32(0.18655239), np.float32(0.15146664), np.float32(0.14434026), np.float32(0.11649421), np.float32(0.09020607), np.float32(0.08171487), np.float32(0.0827911), np.float32(0.080106735), np.float32(0.06388694), np.float32(0.07067489), np.float32(0.0744996), np.float32(0.06447946), np.float32(0.06075644), np.float32(0.060056284), np.float32(0.05396797), np.float32(0.04511873), np.float32(0.042798083), np.float32(0.042363815), np.float32(0.034303896), np.float32(0.029674655), np.float32(0.03287843), np.float32(0.028945543), np.float32(0.024457771), np.float32(0.02455128), np.float32(0.02942873), np.float32(0.025559666), np.float32(0.024125729), np.float32(0.026575668), np.float32(0.033111755), np.float32(0.038309496), np.float32(0.037620354), np.float32(0.040767264), np.float32(0.044703864), np.float32(0.053320467), np.float32(0.055760194), np.float32(0.06103646), np.float32(0.06759383), np.float32(0.062044993), np.float32(0.07108173), np.float32(0.08339108), np.float32(0.08992898), np.float32(0.0793915), np.float32(0.08590646), np.float32(0.091165386), np.float32(0.088258624), np.float32(0.08902817), np.float32(0.0974732), np.float32(0.10465957), np.float32(0.11194191), np.float32(0.11341155), np.float32(0.12617232), np.float32(0.12269526), np.float32(0.10223654), np.float32(0.094064735), np.float32(0.08923785), np.float32(0.08325106), np.float32(0.05841757), np.float32(0.053104904), np.float32(0.05908958), np.float32(0.054641627), np.float32(0.05782635), np.float32(0.062984385), np.float32(0.06125767), np.float32(0.059618384), np.float32(0.056457244), np.float32(0.062839285), np.float32(0.06426969), np.float32(0.06459431), np.float32(0.07238735), np.float32(0.079192646), np.float32(0.08524854), np.float32(0.08455405), np.float32(0.084870614), np.float32(0.08529178), np.float32(0.08572481), np.float32(0.09165504), np.float32(0.11625885), np.float32(0.14869955), np.float32(0.17015894), np.float32(0.2085079), np.float32(0.2481165), np.float32(0.2743824), np.float32(0.32975793), np.float32(0.40396956), np.float32(0.5498959), np.float32(0.68577206), np.float32(0.70316404), np.float32(0.6962689), np.float32(0.76122165), np.float32(0.8007551), np.float32(0.8150109), np.float32(0.83643806), np.float32(0.8509724), np.float32(0.8703625), np.float32(0.8863061), np.float32(0.90270126), np.float32(0.91825217), np.float32(0.922921), np.float32(0.92952037), np.float32(0.939262), np.float32(0.93710494), np.float32(0.9370539), np.float32(0.9309914), np.float32(0.9347321), np.float32(0.9369522), np.float32(0.940868), np.float32(0.943155), np.float32(0.94094646), np.float32(0.9584646), np.float32(0.9616184), np.float32(0.96421367), np.float32(0.96551406), np.float32(0.9661338), np.float32(0.9658233), np.float32(0.966954), np.float32(0.9708934), np.float32(0.9718704), np.float32(0.9740602), np.float32(0.9718222), np.float32(0.9781309), np.float32(0.97865945), np.float32(0.9797459), np.float32(0.9800994), np.float32(0.98010194), np.float32(0.98219115), np.float32(0.9824271), np.float32(0.9833972), np.float32(0.9830256), np.float32(0.98267674), np.float32(0.9827071), np.float32(0.9827868), np.float32(0.98296756), np.float32(0.9829533), np.float32(0.981942), np.float32(0.9819764), np.float32(0.9817456), np.float32(0.98166865), np.float32(0.98044854), np.float32(0.979614), np.float32(0.9782389), np.float32(0.9770358), np.float32(0.97687757), np.float32(0.9753389), np.float32(0.9755172), np.float32(0.9750469), np.float32(0.97553194), np.float32(0.97547805), np.float32(0.9760548), np.float32(0.9772331), np.float32(0.977833), np.float32(0.9779213), np.float32(0.9774556), np.float32(0.9772604), np.float32(0.97711825), np.float32(0.9766912), np.float32(0.97730446), np.float32(0.9772678), np.float32(0.977741), np.float32(0.97837514), np.float32(0.977553), np.float32(0.9781858), np.float32(0.97929287), np.float32(0.97925586), np.float32(0.97919047), np.float32(0.97927815), np.float32(0.9799011), np.float32(0.97966367), np.float32(0.97994107), np.float32(0.9798014), np.float32(0.97980493), np.float32(0.97963583), np.float32(0.97927207), np.float32(0.9791212), np.float32(0.97867006), np.float32(0.9784793), np.float32(0.9777119), np.float32(0.97762126), np.float32(0.97668266), np.float32(0.97609144), np.float32(0.9749355), np.float32(0.97398067), np.float32(0.9723032), np.float32(0.9695636), np.float32(0.9694754), np.float32(0.96854645), np.float32(0.96696824), np.float32(0.9676396), np.float32(0.9688936), np.float32(0.9678353), np.float32(0.96547604), np.float32(0.9668987), np.float32(0.9648727), np.float32(0.96836066), np.float32(0.9706416), np.float32(0.9710032), np.float32(0.97303945), np.float32(0.9727245), np.float32(0.9717156), np.float32(0.9721594), np.float32(0.9717595), np.float32(0.97224706), np.float32(0.97169656), np.float32(0.9706368), np.float32(0.9719454), np.float32(0.971899), np.float32(0.9736866), np.float32(0.9736242), np.float32(0.97432536), np.float32(0.97526824), np.float32(0.97551435), np.float32(0.97530544), np.float32(0.97405744), np.float32(0.97470593), np.float32(0.97578126), np.float32(0.9763341), np.float32(0.9764547), np.float32(0.97733146), np.float32(0.97844005), np.float32(0.97984606), np.float32(0.9809474), np.float32(0.9814889), np.float32(0.98317254), np.float32(0.98320985), np.float32(0.9835925), np.float32(0.9840645), np.float32(0.9845657), np.float32(0.9848173), np.float32(0.9838229), np.float32(0.98345387), np.float32(0.983054), np.float32(0.98220646), np.float32(0.98153114), np.float32(0.981712), np.float32(0.9811616), np.float32(0.9804134), np.float32(0.9802106), np.float32(0.9799161), np.float32(0.97978425), np.float32(0.9799233), np.float32(0.9798783), np.float32(0.9783377), np.float32(0.9777247), np.float32(0.9765887), np.float32(0.9766326), np.float32(0.9762087), np.float32(0.9755249), np.float32(0.97589207), np.float32(0.97682846), np.float32(0.97657686), np.float32(0.97420245), np.float32(0.97232324), np.float32(0.96899563), np.float32(0.96515286), np.float32(0.9597506), np.float32(0.95728207), np.float32(0.9498385), np.float32(0.9403081), np.float32(0.9431316), np.float32(0.9382886), np.float32(0.9346897), np.float32(0.9321593), np.float32(0.9312707), np.float32(0.9212456), np.float32(0.9230048), np.float32(0.92615324), np.float32(0.932174), np.float32(0.9413545), np.float32(0.9503305), np.float32(0.95264524), np.float32(0.9519329), np.float32(0.9483722), np.float32(0.9465015), np.float32(0.95588994), np.float32(0.9587958), np.float32(0.9592029), np.float32(0.9645609), np.float32(0.9649433), np.float32(0.9675937), np.float32(0.96838915), np.float32(0.9707045), np.float32(0.97438127), np.float32(0.9751475), np.float32(0.97738284), np.float32(0.979321), np.float32(0.97916955), np.float32(0.9804602), np.float32(0.98197925), np.float32(0.9820916), np.float32(0.9831482), np.float32(0.98382217), np.float32(0.98340523), np.float32(0.9838868), np.float32(0.98472494), np.float32(0.9844423), np.float32(0.98511165), np.float32(0.98514014), np.float32(0.9849145), np.float32(0.9847565), np.float32(0.98456764), np.float32(0.9841648), np.float32(0.9838176), np.float32(0.9835321), np.float32(0.9827922), np.float32(0.9823537), np.float32(0.98188376), np.float32(0.9813312), np.float32(0.9809006), np.float32(0.9799993), np.float32(0.9793991), np.float32(0.97823036), np.float32(0.97714394), np.float32(0.9777018), np.float32(0.9773595), np.float32(0.9767001), np.float32(0.97779024), np.float32(0.97690684), np.float32(0.9766867), np.float32(0.9759182), np.float32(0.97525376), np.float32(0.97504145), np.float32(0.9749845), np.float32(0.97487724), np.float32(0.97584426), np.float32(0.97721726), np.float32(0.97799826), np.float32(0.97645867), np.float32(0.97600174), np.float32(0.97583425), np.float32(0.97454244), np.float32(0.9746293), np.float32(0.97539514), np.float32(0.9756197), np.float32(0.9771678), np.float32(0.97921115), np.float32(0.97936475), np.float32(0.97867155), np.float32(0.977949), np.float32(0.978285), np.float32(0.9777058), np.float32(0.97834915), np.float32(0.977839), np.float32(0.9786346), np.float32(0.97929186), np.float32(0.97858834), np.float32(0.9783578), np.float32(0.9788807), np.float32(0.97895163), np.float32(0.97873014), np.float32(0.9780904), np.float32(0.9782315), np.float32(0.97844636), np.float32(0.9783797), np.float32(0.9787259), np.float32(0.97835195), np.float32(0.97933733), np.float32(0.97977245), np.float32(0.9800759), np.float32(0.9797406), np.float32(0.979533), np.float32(0.98029906), np.float32(0.98051274), np.float32(0.9810347), np.float32(0.9809576), np.float32(0.98091185), np.float32(0.981696), np.float32(0.9819916), np.float32(0.9817738), np.float32(0.98172987), np.float32(0.9829237), np.float32(0.98291713), np.float32(0.9829531), np.float32(0.9826958), np.float32(0.98332846), np.float32(0.98323745), np.float32(0.9837642), np.float32(0.98331934), np.float32(0.9833957), np.float32(0.9838944), np.float32(0.98396057), np.float32(0.98429686), np.float32(0.9847645), np.float32(0.9849936), np.float32(0.9852394), np.float32(0.98554647), np.float32(0.98539793), np.float32(0.98569924), np.float32(0.9859924), np.float32(0.98647994), np.float32(0.9865252), np.float32(0.9863247), np.float32(0.9862075), np.float32(0.986087), np.float32(0.9856111), np.float32(0.9851983), np.float32(0.98512), np.float32(0.98485756), np.float32(0.9842807), np.float32(0.9837324), np.float32(0.9831079), np.float32(0.9827428), np.float32(0.98260444), np.float32(0.9824752), np.float32(0.9817749), np.float32(0.98096323), np.float32(0.98131233), np.float32(0.9808925), np.float32(0.9804577), np.float32(0.980529), np.float32(0.97959155), np.float32(0.97907776), np.float32(0.97804093), np.float32(0.97657496), np.float32(0.9757504), np.float32(0.97511375), np.float32(0.9733897), np.float32(0.970192), np.float32(0.96890914), np.float32(0.9657817), np.float32(0.96393174), np.float32(0.95850766), np.float32(0.9556067), np.float32(0.9532572), np.float32(0.95309114), np.float32(0.95189846), np.float32(0.9454415), np.float32(0.94181854), np.float32(0.9379355), np.float32(0.93163216), np.float32(0.9210604), np.float32(0.9266303), np.float32(0.92634284), np.float32(0.9193651), np.float32(0.9194474), np.float32(0.9168198), np.float32(0.91625786), np.float32(0.92285013), np.float32(0.9207589), np.float32(0.92321295), np.float32(0.92144334), np.float32(0.9243253), np.float32(0.92807907), np.float32(0.93393606), np.float32(0.9362344), np.float32(0.9415869), np.float32(0.94613034), np.float32(0.9522215), np.float32(0.95896417), np.float32(0.96375906), np.float32(0.9691952), np.float32(0.9724), np.float32(0.97318876), np.float32(0.9775218), np.float32(0.97936773), np.float32(0.9794868), np.float32(0.9807067), np.float32(0.98053414), np.float32(0.9803258), np.float32(0.98118687), np.float32(0.980378), np.float32(0.97979385), np.float32(0.97955245), np.float32(0.9786108), np.float32(0.97683096), np.float32(0.9768733), np.float32(0.9757464), np.float32(0.9735102), np.float32(0.97495335), np.float32(0.97466147), np.float32(0.97372234), np.float32(0.97324276), np.float32(0.9710607), np.float32(0.96971256), np.float32(0.9670241), np.float32(0.9639213), np.float32(0.9638755), np.float32(0.96055186), np.float32(0.9596754), np.float32(0.9570574), np.float32(0.9545274), np.float32(0.95487356), np.float32(0.9556619), np.float32(0.9634561), np.float32(0.96581376), np.float32(0.9695077), np.float32(0.97302026), np.float32(0.97512066), np.float32(0.976275), np.float32(0.97521245), np.float32(0.974144), np.float32(0.9752054), np.float32(0.9733762), np.float32(0.9733117), np.float32(0.97250247), np.float32(0.9726405), np.float32(0.9732772), np.float32(0.9731597), np.float32(0.9731169), np.float32(0.9728804), np.float32(0.9719387), np.float32(0.97307485), np.float32(0.97241014), np.float32(0.9714726), np.float32(0.97229), np.float32(0.9758744), np.float32(0.9771956), np.float32(0.97671974), np.float32(0.9781622), np.float32(0.9808724), np.float32(0.98128283), np.float32(0.98111355), np.float32(0.9796442), np.float32(0.9809341), np.float32(0.9807252), np.float32(0.98014945), np.float32(0.9800718), np.float32(0.9806851), np.float32(0.98151684), np.float32(0.98017615), np.float32(0.9801476), np.float32(0.9807294), np.float32(0.98105305), np.float32(0.9809667), np.float32(0.9811942), np.float32(0.98042583), np.float32(0.9801461), np.float32(0.9794551), np.float32(0.9792941), np.float32(0.97847885), np.float32(0.978829), np.float32(0.9776148), np.float32(0.9776509), np.float32(0.97714794), np.float32(0.97635865), np.float32(0.9768275), np.float32(0.97728264), np.float32(0.9775374), np.float32(0.97753704), np.float32(0.9782073), np.float32(0.9786654), np.float32(0.97920567), np.float32(0.97972614), np.float32(0.9814478), np.float32(0.9810342), np.float32(0.9810127), np.float32(0.98142403), np.float32(0.98196167), np.float32(0.9820306), np.float32(0.9828163), np.float32(0.98225546), np.float32(0.9816311), np.float32(0.9818331), np.float32(0.98201907), np.float32(0.98317885), np.float32(0.9826347), np.float32(0.98198223), np.float32(0.98220253), np.float32(0.9813533), np.float32(0.9816746), np.float32(0.9811813), np.float32(0.98094577), np.float32(0.98126435), np.float32(0.98017395), np.float32(0.9800947), np.float32(0.97954226), np.float32(0.97888035), np.float32(0.9792644), np.float32(0.98026145), np.float32(0.9809637), np.float32(0.9814384), np.float32(0.98119444), np.float32(0.9807988), np.float32(0.98096323), np.float32(0.9812151), np.float32(0.98108196), np.float32(0.9810823), np.float32(0.9808498), np.float32(0.98085564), np.float32(0.9808553), np.float32(0.9806676), np.float32(0.9807426), np.float32(0.98045003), np.float32(0.9807067), np.float32(0.9801521), np.float32(0.9800586), np.float32(0.97964704), np.float32(0.979835), np.float32(0.9794612), np.float32(0.98019457), np.float32(0.98169154), np.float32(0.98140275), np.float32(0.9814416), np.float32(0.98159367), np.float32(0.9817893), np.float32(0.98115313), np.float32(0.98170644), np.float32(0.9819854), np.float32(0.9823889), np.float32(0.9828735), np.float32(0.98242515), np.float32(0.9829007), np.float32(0.9827016), np.float32(0.98339856), np.float32(0.98363274), np.float32(0.9829562), np.float32(0.9812586), np.float32(0.9817961), np.float32(0.9808983), np.float32(0.9816094), np.float32(0.9816441), np.float32(0.9811664), np.float32(0.98119974), np.float32(0.9806981), np.float32(0.98022217), np.float32(0.980438), np.float32(0.98090553), np.float32(0.98069394), np.float32(0.9800307), np.float32(0.9826666), np.float32(0.97895414), np.float32(0.9786643), np.float32(0.9784857), np.float32(0.97738063), np.float32(0.9752712), np.float32(0.9729752), np.float32(0.9314427), np.float32(0.92921454), np.float32(0.9329478), np.float32(0.93848836), np.float32(0.9495324), np.float32(0.9494992), np.float32(0.95075476), np.float32(0.95012987), np.float32(0.9387775), np.float32(0.9355002), np.float32(0.93970674), np.float32(0.93888354), np.float32(0.9345997), np.float32(0.9444767), np.float32(0.95196784), np.float32(0.9581109), np.float32(0.963483), np.float32(0.9660905), np.float32(0.9682809), np.float32(0.96876746), np.float32(0.96876794), np.float32(0.9712613), np.float32(0.97232616), np.float32(0.9731304), np.float32(0.9739039), np.float32(0.97546035), np.float32(0.9759444), np.float32(0.9764617), np.float32(0.97642344), np.float32(0.97568387), np.float32(0.9759203), np.float32(0.9759489), np.float32(0.9765811), np.float32(0.97740984), np.float32(0.97794414), np.float32(0.97831476), np.float32(0.97743285), np.float32(0.9775553), np.float32(0.9777039), np.float32(0.9774279), np.float32(0.9780425), np.float32(0.9789642), np.float32(0.9787604), np.float32(0.97853744), np.float32(0.9791158), np.float32(0.9793388), np.float32(0.9784581), np.float32(0.9779074), np.float32(0.9777638), np.float32(0.9783337), np.float32(0.97944427), np.float32(0.97770417), np.float32(0.9765573), np.float32(0.97740096), np.float32(0.976172), np.float32(0.9769533), np.float32(0.97828054), np.float32(0.97865295), np.float32(0.9795064), np.float32(0.9793905), np.float32(0.9804223), np.float32(0.9801523), np.float32(0.98056304), np.float32(0.98017293), np.float32(0.98050594), np.float32(0.9808241), np.float32(0.9810311), np.float32(0.98203236), np.float32(0.98197097), np.float32(0.9820774), np.float32(0.98234713), np.float32(0.98280925), np.float32(0.9825271), np.float32(0.983012), np.float32(0.9828919), np.float32(0.98312956), np.float32(0.9830168), np.float32(0.9832946), np.float32(0.98344755), np.float32(0.9834171), np.float32(0.9831768), np.float32(0.9827817), np.float32(0.98249614), np.float32(0.98313004), np.float32(0.98263216), np.float32(0.98277044), np.float32(0.98242307), np.float32(0.98282903), np.float32(0.98262906), np.float32(0.98261976), np.float32(0.9826356), np.float32(0.9821054), np.float32(0.982262), np.float32(0.98229563), np.float32(0.98160547), np.float32(0.9815083), np.float32(0.98075986), np.float32(0.9802586), np.float32(0.97817045), np.float32(0.97580284), np.float32(0.9755047), np.float32(0.97523856), np.float32(0.9731407), np.float32(0.96908104), np.float32(0.9646763), np.float32(0.96102494), np.float32(0.955256), np.float32(0.9472012), np.float32(0.94811064), np.float32(0.94395083), np.float32(0.9353521), np.float32(0.9245001), np.float32(0.9216495), np.float32(0.9183695), np.float32(0.90853757), np.float32(0.90257686), np.float32(0.89603287), np.float32(0.89440906), np.float32(0.8886871), np.float32(0.87386894), np.float32(0.8813752), np.float32(0.8767509), np.float32(0.8745927), np.float32(0.8777904), np.float32(0.88426775), np.float32(0.8843801), np.float32(0.8870717), np.float32(0.9091892), np.float32(0.9193946), np.float32(0.92528075), np.float32(0.93594986), np.float32(0.94345504), np.float32(0.9536138), np.float32(0.96131384), np.float32(0.9649532), np.float32(0.9711114), np.float32(0.9726539), np.float32(0.9751374), np.float32(0.9752363), np.float32(0.9725524), np.float32(0.97365063), np.float32(0.9740651), np.float32(0.9759453), np.float32(0.9775608), np.float32(0.97926134), np.float32(0.9799136), np.float32(0.9805207), np.float32(0.981639), np.float32(0.9819701), np.float32(0.9826466), np.float32(0.98292667), np.float32(0.9829306), np.float32(0.9829714), np.float32(0.98286563), np.float32(0.9825363), np.float32(0.9822613), np.float32(0.9827943), np.float32(0.9826748), np.float32(0.98248833), np.float32(0.98208916), np.float32(0.98132837), np.float32(0.98145723), np.float32(0.9813393), np.float32(0.9817639), np.float32(0.9818503), np.float32(0.9819672), np.float32(0.9817343), np.float32(0.9822336), np.float32(0.9818194), np.float32(0.9818586), np.float32(0.98138416), np.float32(0.9816435), np.float32(0.9817005), np.float32(0.98119354), np.float32(0.9806362), np.float32(0.9810471), np.float32(0.980827), np.float32(0.98044753), np.float32(0.97984046), np.float32(0.9797213), np.float32(0.97903115), np.float32(0.97835267), np.float32(0.9783199), np.float32(0.9777991), np.float32(0.9762932), np.float32(0.9774879), np.float32(0.9765977), np.float32(0.97728795), np.float32(0.9772255), np.float32(0.97685117), np.float32(0.97600913), np.float32(0.9774599), np.float32(0.97801983), np.float32(0.97719824), np.float32(0.9765771), np.float32(0.97522473), np.float32(0.9742072), np.float32(0.97373384), np.float32(0.9736328), np.float32(0.9719862), np.float32(0.968985), np.float32(0.96272546), np.float32(0.9543703), np.float32(0.9464667), np.float32(0.9379491), np.float32(0.9375621), np.float32(0.9329458), np.float32(0.9330898), np.float32(0.936108), np.float32(0.9331991), np.float32(0.9381156), np.float32(0.9360166), np.float32(0.93588126), np.float32(0.93652374), np.float32(0.9284794), np.float32(0.9306901), np.float32(0.92763406), np.float32(0.93049854), np.float32(0.9377621), np.float32(0.94609785), np.float32(0.955417), np.float32(0.96096605), np.float32(0.9603622), np.float32(0.96275085), np.float32(0.96834075), np.float32(0.97173226), np.float32(0.97428644), np.float32(0.9755408), np.float32(0.97686225), np.float32(0.9760903), np.float32(0.97733355), np.float32(0.977414), np.float32(0.97907674), np.float32(0.9804812), np.float32(0.9816218), np.float32(0.9821144), np.float32(0.9820067), np.float32(0.9823194), np.float32(0.9818934), np.float32(0.9817155), np.float32(0.9823928), np.float32(0.98201996), np.float32(0.9817594), np.float32(0.9814107), np.float32(0.98166156), np.float32(0.9808796), np.float32(0.9815714), np.float32(0.98208493), np.float32(0.98262054), np.float32(0.98264885), np.float32(0.9830452), np.float32(0.9834449), np.float32(0.98325783), np.float32(0.9841913), np.float32(0.98269695), np.float32(0.9829775), np.float32(0.98260224), np.float32(0.9816487), np.float32(0.98092616), np.float32(0.9815245), np.float32(0.9817977), np.float32(0.9819213), np.float32(0.98229134), np.float32(0.9821468), np.float32(0.98138255), np.float32(0.9823017), np.float32(0.9825732), np.float32(0.98331326), np.float32(0.98301506), np.float32(0.98350626), np.float32(0.9827524), np.float32(0.9827288), np.float32(0.9823124), np.float32(0.98226607), np.float32(0.9818656), np.float32(0.98214346), np.float32(0.9824401), np.float32(0.9816441), np.float32(0.9814875), np.float32(0.980878), np.float32(0.97980624), np.float32(0.98005164), np.float32(0.9788927), np.float32(0.9770308), np.float32(0.9771528), np.float32(0.9766341), np.float32(0.97671086), np.float32(0.9764875), np.float32(0.97526884), np.float32(0.9760306), np.float32(0.9762066), np.float32(0.9763703), np.float32(0.97549766), np.float32(0.9764262), np.float32(0.97616744), np.float32(0.97660303), np.float32(0.97553205), np.float32(0.97265947), np.float32(0.9733864), np.float32(0.9713677), np.float32(0.9705237)], 'MAWTESSVACMSPTYFTPCYPFFQNPSLDKHPVYPEDLPQDDFSSLSQRPSHRVMGAPAFCEYSSSSYSPDVVSNMYPIAGSYHPGNNSAPCNDSGLVSQSAQQKYPIRQESKNLSKQRRSKEDEKKSDKKEHDREQSSVKIVNRTSSQSTAWSRDSMKPDSYNKTTSKKSTQTPKIESLPLPAFETTLLDFHKSQSFETSETWNVHHRSGPVCSAESNFTCLSQPEMSPWLNGKEDVSVENKAPSKTLNEAVASLIPSSFDGREAFPKAPTADSAQPGLTWAMVLSQPPKKTPLSPASEGLPRGKEKQGSPVKEEINTVDNETENKEASEKKKKKKKKKKKNKSPTTDVEETQNKPTATQEPPRIEDAEEFPDLVTAFARRTKLGSQKSPLTPAVKKEVEAVEVMVIAQARFAIKKAVCRPAVKTREKPLTFIHYPKASWDSSSPTQDRTPKVDGLSWKQAPSLPLGRKKMQETSKSNSKKSQTPVQLDLGGMLAVLEQKQQTEKSKQSSKPVVFSVGGAIPLLSKEPATATKSRRLNQGKMPHNPLDSSAPLVKKGKQREVPKAKRPTPLKKIILKEREQRKQQHLLEQTATLKDGDTCLPAENTTEGEPLPQASEAAVPVMQVTEGFLESTGTQESTKESTESSMASKQLNCCLPKIHSRRFRDYCSQVLSKEVDSCVTDLLKELVRFQDRMYQKDPVKAKIRRRLVMGLREVLKHLRLNRLKCVIISPNCEKIQSKGGLDETLHNIIDCACEQNIPFVFALNRRALGRCVNKSVPVSVVGIFSYDGAQDHFHRMVQLTEEARKAYRDMIAAFEEEAEGRLRETELNIVTTEHEKSFLSDTDKTASSELEDVPNYIKIWKRKLEEEYNPYALELAKSATANSEEHHLM': [np.float32(0.93904626), np.float32(0.93933916), np.float32(0.9452988), np.float32(0.9555619), np.float32(0.9574847), np.float32(0.9526178), np.float32(0.93667746), np.float32(0.9407487), np.float32(0.94497925), np.float32(0.9348484), np.float32(0.93768513), np.float32(0.9331749), np.float32(0.93397814), np.float32(0.93769866), np.float32(0.9400648), np.float32(0.9426258), np.float32(0.9438537), np.float32(0.948035), np.float32(0.94856286), np.float32(0.9503911), np.float32(0.9501857), np.float32(0.9538351), np.float32(0.95740396), np.float32(0.9482449), np.float32(0.94806755), np.float32(0.957706), np.float32(0.96216416), np.float32(0.9590842), np.float32(0.9596297), np.float32(0.95936984), np.float32(0.961967), np.float32(0.9632355), np.float32(0.9658025), np.float32(0.9678008), np.float32(0.9697491), np.float32(0.9687228), np.float32(0.9702535), np.float32(0.97298235), np.float32(0.9725064), np.float32(0.9711019), np.float32(0.97226554), np.float32(0.9723023), np.float32(0.97340876), np.float32(0.97415984), np.float32(0.9758312), np.float32(0.975745), np.float32(0.9758763), np.float32(0.97741073), np.float32(0.97724175), np.float32(0.9768727), np.float32(0.9777193), np.float32(0.9784086), np.float32(0.9776144), np.float32(0.97747266), np.float32(0.97741264), np.float32(0.97667843), np.float32(0.9781948), np.float32(0.97831637), np.float32(0.97829866), np.float32(0.979417), np.float32(0.979408), np.float32(0.97864395), np.float32(0.9776654), np.float32(0.97822946), np.float32(0.97788346), np.float32(0.97744524), np.float32(0.97538733), np.float32(0.9751109), np.float32(0.97528887), np.float32(0.97485924), np.float32(0.9739977), np.float32(0.97471607), np.float32(0.97306585), np.float32(0.9725152), np.float32(0.97047293), np.float32(0.9697576), np.float32(0.9703715), np.float32(0.97030324), np.float32(0.96994036), np.float32(0.9703418), np.float32(0.9709283), np.float32(0.974083), np.float32(0.97467756), np.float32(0.976249), np.float32(0.9758859), np.float32(0.9769753), np.float32(0.9786789), np.float32(0.9789346), np.float32(0.9785597), np.float32(0.97902495), np.float32(0.9792641), np.float32(0.97924906), np.float32(0.9794454), np.float32(0.979539), np.float32(0.9798797), np.float32(0.97922736), np.float32(0.97920406), np.float32(0.9789819), np.float32(0.9790702), np.float32(0.9789742), np.float32(0.97780824), np.float32(0.97752476), np.float32(0.9777865), np.float32(0.9777685), np.float32(0.97596735), np.float32(0.97600776), np.float32(0.97573906), np.float32(0.9759671), np.float32(0.97679764), np.float32(0.975316), np.float32(0.97469234), np.float32(0.9750881), np.float32(0.97390944), np.float32(0.9731426), np.float32(0.9726078), np.float32(0.97165585), np.float32(0.9699495), np.float32(0.9688083), np.float32(0.9680054), np.float32(0.9681718), np.float32(0.96839297), np.float32(0.9693728), np.float32(0.96733063), np.float32(0.9661347), np.float32(0.9684824), np.float32(0.96764594), np.float32(0.9673712), np.float32(0.9666325), np.float32(0.9669881), np.float32(0.9661311), np.float32(0.96640044), np.float32(0.96706563), np.float32(0.9676675), np.float32(0.9688183), np.float32(0.9692607), np.float32(0.9698722), np.float32(0.9703658), np.float32(0.97191995), np.float32(0.9739396), np.float32(0.97367847), np.float32(0.974134), np.float32(0.97544473), np.float32(0.97303706), np.float32(0.97436506), np.float32(0.9747278), np.float32(0.97429866), np.float32(0.9756393), np.float32(0.97438645), np.float32(0.9748105), np.float32(0.974767), np.float32(0.9742914), np.float32(0.9746119), np.float32(0.97436154), np.float32(0.9745851), np.float32(0.9745412), np.float32(0.97493863), np.float32(0.97434527), np.float32(0.97453314), np.float32(0.97579217), np.float32(0.9752765), np.float32(0.97539616), np.float32(0.97597814), np.float32(0.9764798), np.float32(0.97640014), np.float32(0.9772182), np.float32(0.9770107), np.float32(0.9779455), np.float32(0.9773915), np.float32(0.97670597), np.float32(0.97608733), np.float32(0.975598), np.float32(0.97408944), np.float32(0.9738796), np.float32(0.9738583), np.float32(0.9729445), np.float32(0.9719738), np.float32(0.9689088), np.float32(0.96707916), np.float32(0.9667243), np.float32(0.9661697), np.float32(0.9684839), np.float32(0.96950287), np.float32(0.96832496), np.float32(0.9657421), np.float32(0.9632827), np.float32(0.95904154), np.float32(0.9582129), np.float32(0.9613014), np.float32(0.9606008), np.float32(0.9616872), np.float32(0.96212286), np.float32(0.9617643), np.float32(0.9635013), np.float32(0.9625995), np.float32(0.96062326), np.float32(0.95981395), np.float32(0.96080536), np.float32(0.9623119), np.float32(0.9653616), np.float32(0.96684974), np.float32(0.9690672), np.float32(0.96993375), np.float32(0.96958756), np.float32(0.9679184), np.float32(0.9677443), np.float32(0.970875), np.float32(0.9725821), np.float32(0.97307456), np.float32(0.97308797), np.float32(0.973348), np.float32(0.97274345), np.float32(0.9733513), np.float32(0.97320765), np.float32(0.9725346), np.float32(0.9721853), np.float32(0.9727668), np.float32(0.97372425), np.float32(0.973737), np.float32(0.9738435), np.float32(0.9745806), np.float32(0.9746143), np.float32(0.97410256), np.float32(0.9730828), np.float32(0.97334075), np.float32(0.9752576), np.float32(0.9744976), np.float32(0.9757642), np.float32(0.9751508), np.float32(0.975443), np.float32(0.97526336), np.float32(0.975298), np.float32(0.9746421), np.float32(0.97394764), np.float32(0.97314376), np.float32(0.97300804), np.float32(0.972347), np.float32(0.972715), np.float32(0.9716769), np.float32(0.97265595), np.float32(0.97197634), np.float32(0.9712776), np.float32(0.9723093), np.float32(0.97369224), np.float32(0.9730209), np.float32(0.9733386), np.float32(0.9730295), np.float32(0.97300285), np.float32(0.9726668), np.float32(0.97282535), np.float32(0.9727059), np.float32(0.9721006), np.float32(0.9724621), np.float32(0.9725069), np.float32(0.9714636), np.float32(0.9692285), np.float32(0.97020286), np.float32(0.96607715), np.float32(0.96753925), np.float32(0.96750146), np.float32(0.9669969), np.float32(0.96834457), np.float32(0.969165), np.float32(0.9708409), np.float32(0.9661456), np.float32(0.9689831), np.float32(0.97188336), np.float32(0.97462827), np.float32(0.9740581), np.float32(0.97665423), np.float32(0.97615075), np.float32(0.9767071), np.float32(0.9780191), np.float32(0.97828615), np.float32(0.9774368), np.float32(0.97813976), np.float32(0.9785104), np.float32(0.9784199), np.float32(0.97812825), np.float32(0.979178), np.float32(0.9793647), np.float32(0.9791117), np.float32(0.9778336), np.float32(0.9771457), np.float32(0.97838926), np.float32(0.9777851), np.float32(0.9775799), np.float32(0.977774), np.float32(0.97843117), np.float32(0.9789265), np.float32(0.9787684), np.float32(0.979259), np.float32(0.9799873), np.float32(0.98115635), np.float32(0.9820679), np.float32(0.982537), np.float32(0.9831715), np.float32(0.98356956), np.float32(0.984014), np.float32(0.98414433), np.float32(0.9842434), np.float32(0.98454237), np.float32(0.98461676), np.float32(0.98460823), np.float32(0.98439413), np.float32(0.98464125), np.float32(0.9848409), np.float32(0.9846124), np.float32(0.9835666), np.float32(0.98373187), np.float32(0.9832237), np.float32(0.98244), np.float32(0.98310375), np.float32(0.98234), np.float32(0.98227376), np.float32(0.9821712), np.float32(0.9814559), np.float32(0.9807762), np.float32(0.9799209), np.float32(0.9765855), np.float32(0.9742511), np.float32(0.9727333), np.float32(0.9722625), np.float32(0.97156477), np.float32(0.9735087), np.float32(0.97598606), np.float32(0.97823495), np.float32(0.97907114), np.float32(0.98013777), np.float32(0.98247313), np.float32(0.98421556), np.float32(0.9845748), np.float32(0.9835699), np.float32(0.98431325), np.float32(0.9836007), np.float32(0.982167), np.float32(0.9820457), np.float32(0.9819888), np.float32(0.98160064), np.float32(0.9822134), np.float32(0.9827176), np.float32(0.9830914), np.float32(0.9840698), np.float32(0.98497885), np.float32(0.9857678), np.float32(0.98613304), np.float32(0.9860218), np.float32(0.98571706), np.float32(0.9851376), np.float32(0.98471445), np.float32(0.98473245), np.float32(0.9844712), np.float32(0.98387086), np.float32(0.9829486), np.float32(0.9825645), np.float32(0.98151326), np.float32(0.98036605), np.float32(0.97912645), np.float32(0.9788225), np.float32(0.9763915), np.float32(0.9740208), np.float32(0.9710934), np.float32(0.9696019), np.float32(0.96779084), np.float32(0.961743), np.float32(0.95539796), np.float32(0.9521549), np.float32(0.9443621), np.float32(0.92651844), np.float32(0.9057063), np.float32(0.8834034), np.float32(0.8563284), np.float32(0.83673674), np.float32(0.83882576), np.float32(0.8240282), np.float32(0.77500105), np.float32(0.75587595), np.float32(0.80393314), np.float32(0.83999294), np.float32(0.8121624), np.float32(0.84764826), np.float32(0.85455537), np.float32(0.8540029), np.float32(0.8501806), np.float32(0.83335626), np.float32(0.8112666), np.float32(0.82034135), np.float32(0.8231865), np.float32(0.7997119), np.float32(0.7544286), np.float32(0.75716245), np.float32(0.74715286), np.float32(0.72745615), np.float32(0.7110946), np.float32(0.64064103), np.float32(0.5975151), np.float32(0.5608317), np.float32(0.49631828), np.float32(0.4720587), np.float32(0.47784352), np.float32(0.46383664), np.float32(0.46096277), np.float32(0.451024), np.float32(0.44869235), np.float32(0.3950837), np.float32(0.37940252), np.float32(0.4415941), np.float32(0.36131305), np.float32(0.33760723), np.float32(0.37867334), np.float32(0.36222795), np.float32(0.37745887), np.float32(0.37677327), np.float32(0.41665176), np.float32(0.4874139), np.float32(0.5562333), np.float32(0.65503466), np.float32(0.6908728), np.float32(0.74708444), np.float32(0.7886196), np.float32(0.81990445), np.float32(0.82571054), np.float32(0.8418498), np.float32(0.84363747), np.float32(0.8704843), np.float32(0.8702818), np.float32(0.8695134), np.float32(0.8880809), np.float32(0.8961734), np.float32(0.9035273), np.float32(0.92602205), np.float32(0.933833), np.float32(0.9340401), np.float32(0.93725884), np.float32(0.9353383), np.float32(0.9358769), np.float32(0.9333425), np.float32(0.93949497), np.float32(0.93427247), np.float32(0.9380433), np.float32(0.9328877), np.float32(0.9308371), np.float32(0.93534666), np.float32(0.92792386), np.float32(0.930427), np.float32(0.9307331), np.float32(0.93843114), np.float32(0.94343084), np.float32(0.9576082), np.float32(0.96289045), np.float32(0.9684475), np.float32(0.96662474), np.float32(0.969296), np.float32(0.9727754), np.float32(0.9725658), np.float32(0.9726237), np.float32(0.97445697), np.float32(0.9752151), np.float32(0.97756904), np.float32(0.9786386), np.float32(0.979297), np.float32(0.9794901), np.float32(0.98009175), np.float32(0.98054296), np.float32(0.9808896), np.float32(0.9780793), np.float32(0.9775014), np.float32(0.97670525), np.float32(0.97819525), np.float32(0.97822964), np.float32(0.9797078), np.float32(0.9810508), np.float32(0.98160696), np.float32(0.9813959), np.float32(0.98173577), np.float32(0.98195064), np.float32(0.9817701), np.float32(0.98087734), np.float32(0.9795344), np.float32(0.97908425), np.float32(0.97816944), np.float32(0.97519094), np.float32(0.97077346), np.float32(0.96441466), np.float32(0.95721793), np.float32(0.95113885), np.float32(0.93695754), np.float32(0.9245855), np.float32(0.9212489), np.float32(0.9230109), np.float32(0.92010677), np.float32(0.9174394), np.float32(0.9154777), np.float32(0.9260629), np.float32(0.9365874), np.float32(0.94439036), np.float32(0.93608093), np.float32(0.92945683), np.float32(0.92940474), np.float32(0.9205723), np.float32(0.9211243), np.float32(0.92207855), np.float32(0.92733073), np.float32(0.9322435), np.float32(0.9398872), np.float32(0.9462123), np.float32(0.9460642), np.float32(0.948134), np.float32(0.9522093), np.float32(0.9556964), np.float32(0.9558994), np.float32(0.9616772), np.float32(0.96426547), np.float32(0.96821177), np.float32(0.9717885), np.float32(0.972899), np.float32(0.9749893), np.float32(0.97724116), np.float32(0.9775475), np.float32(0.9771617), np.float32(0.97727656), np.float32(0.9772176), np.float32(0.977883), np.float32(0.97873473), np.float32(0.9798529), np.float32(0.98009884), np.float32(0.9813664), np.float32(0.98142564), np.float32(0.9817649), np.float32(0.98216736), np.float32(0.98249835), np.float32(0.98284286), np.float32(0.9825896), np.float32(0.98199236), np.float32(0.9822328), np.float32(0.9821124), np.float32(0.9823673), np.float32(0.9817978), np.float32(0.9807583), np.float32(0.98074305), np.float32(0.9803357), np.float32(0.98059756), np.float32(0.9800511), np.float32(0.9803004), np.float32(0.980423), np.float32(0.980397), np.float32(0.98162305), np.float32(0.98109376), np.float32(0.9819146), np.float32(0.98182815), np.float32(0.9811643), np.float32(0.98096097), np.float32(0.9811623), np.float32(0.98040503), np.float32(0.981219), np.float32(0.98170185), np.float32(0.98232025), np.float32(0.9829328), np.float32(0.9834179), np.float32(0.98367727), np.float32(0.9834942), np.float32(0.9835702), np.float32(0.9830299), np.float32(0.9836795), np.float32(0.9827137), np.float32(0.9828697), np.float32(0.9813098), np.float32(0.9774154), np.float32(0.97458255), np.float32(0.969759), np.float32(0.96035725), np.float32(0.95756745), np.float32(0.95163196), np.float32(0.9438465), np.float32(0.94034344), np.float32(0.9367325), np.float32(0.9328053), np.float32(0.93502903), np.float32(0.92623687), np.float32(0.91450965), np.float32(0.90210134), np.float32(0.8780195), np.float32(0.86325216), np.float32(0.8651552), np.float32(0.8605501), np.float32(0.85561234), np.float32(0.85646677), np.float32(0.84509283), np.float32(0.8533089), np.float32(0.8535465), np.float32(0.8645893), np.float32(0.87577957), np.float32(0.89141345), np.float32(0.8896673), np.float32(0.9189076), np.float32(0.9441641), np.float32(0.947791), np.float32(0.9525449), np.float32(0.95819825), np.float32(0.96577424), np.float32(0.9701082), np.float32(0.97291327), np.float32(0.9728838), np.float32(0.9752821), np.float32(0.97655827), np.float32(0.9777959), np.float32(0.9784514), np.float32(0.97952306), np.float32(0.97931916), np.float32(0.9795833), np.float32(0.9792061), np.float32(0.97898066), np.float32(0.9787202), np.float32(0.9789817), np.float32(0.9788473), np.float32(0.97807556), np.float32(0.97734797), np.float32(0.97907054), np.float32(0.97793055), np.float32(0.97738296), np.float32(0.9767452), np.float32(0.9767543), np.float32(0.97476065), np.float32(0.9736144), np.float32(0.9726096), np.float32(0.9718508), np.float32(0.9742414), np.float32(0.9746528), np.float32(0.97336245), np.float32(0.9725705), np.float32(0.97294724), np.float32(0.97304314), np.float32(0.9729402), np.float32(0.9731774), np.float32(0.9736788), np.float32(0.97369033), np.float32(0.97173125), np.float32(0.9706524), np.float32(0.9655118), np.float32(0.9648219), np.float32(0.9650284), np.float32(0.9551723), np.float32(0.9431992), np.float32(0.9314468), np.float32(0.904309), np.float32(0.8699815), np.float32(0.82445884), np.float32(0.7726555), np.float32(0.7796288), np.float32(0.7078297), np.float32(0.6788659), np.float32(0.6368445), np.float32(0.6430774), np.float32(0.59593034), np.float32(0.4983815), np.float32(0.47188616), np.float32(0.4469533), np.float32(0.4058709), np.float32(0.3650988), np.float32(0.33720556), np.float32(0.32879224), np.float32(0.26295373), np.float32(0.21968815), np.float32(0.20906176), np.float32(0.18195888), np.float32(0.17358993), np.float32(0.15385036), np.float32(0.13969852), np.float32(0.14697506), np.float32(0.14827926), np.float32(0.1458534), np.float32(0.15573595), np.float32(0.14753762), np.float32(0.14201428), np.float32(0.13072576), np.float32(0.13682523), np.float32(0.1271555), np.float32(0.122018844), np.float32(0.098845236), np.float32(0.097598396), np.float32(0.080416694), np.float32(0.0719193), np.float32(0.075979225), np.float32(0.08189822), np.float32(0.07399269), np.float32(0.08299043), np.float32(0.101985626), np.float32(0.11037101), np.float32(0.10703763), np.float32(0.11594072), np.float32(0.12759736), np.float32(0.12962294), np.float32(0.12607673), np.float32(0.14843102), np.float32(0.1469838), np.float32(0.15141577), np.float32(0.16622666), np.float32(0.18952204), np.float32(0.19111964), np.float32(0.16978525), np.float32(0.1873742), np.float32(0.18798915), np.float32(0.18148169), np.float32(0.17047137), np.float32(0.18695533), np.float32(0.18526304), np.float32(0.15881796), np.float32(0.158843), np.float32(0.14532815), np.float32(0.12629025), np.float32(0.11079589), np.float32(0.09780229), np.float32(0.09148872), np.float32(0.08532197), np.float32(0.08208859), np.float32(0.078978926), np.float32(0.06726995), np.float32(0.05761889), np.float32(0.053752042), np.float32(0.054204743), np.float32(0.0466544), np.float32(0.04737856), np.float32(0.05392507), np.float32(0.055385407), np.float32(0.05717906), np.float32(0.06840004), np.float32(0.07579828), np.float32(0.08153222), np.float32(0.0862045), np.float32(0.118264064), np.float32(0.13965154), np.float32(0.13920097), np.float32(0.1313296), np.float32(0.13649836), np.float32(0.14582786), np.float32(0.14075673), np.float32(0.11635922), np.float32(0.12327808), np.float32(0.12208169), np.float32(0.101574644), np.float32(0.11011059), np.float32(0.119743526), np.float32(0.11737835), np.float32(0.11214611), np.float32(0.12197696), np.float32(0.12587684), np.float32(0.12564863), np.float32(0.123458125), np.float32(0.110453114), np.float32(0.10442331), np.float32(0.098401524), np.float32(0.08071943), np.float32(0.070948705), np.float32(0.05750376), np.float32(0.048629425), np.float32(0.044332415), np.float32(0.047695205), np.float32(0.04563232), np.float32(0.036388412), np.float32(0.032597046), np.float32(0.038055874), np.float32(0.04181815), np.float32(0.038878452), np.float32(0.04061768), np.float32(0.048409287), np.float32(0.054295182), np.float32(0.060237136), np.float32(0.06310449), np.float32(0.0707232), np.float32(0.0619824), np.float32(0.054824002), np.float32(0.050864257), np.float32(0.052972645), np.float32(0.05314313), np.float32(0.05339763), np.float32(0.056253377), np.float32(0.057024326), np.float32(0.060641825), np.float32(0.065195225), np.float32(0.07702914), np.float32(0.083400324), np.float32(0.086874135), np.float32(0.09630322), np.float32(0.100416124), np.float32(0.09790462), np.float32(0.09104003), np.float32(0.104859), np.float32(0.09554776), np.float32(0.08723573), np.float32(0.07506262), np.float32(0.07235259), np.float32(0.059064064), np.float32(0.0633166), np.float32(0.074036285), np.float32(0.06627044), np.float32(0.06610089), np.float32(0.07884521), np.float32(0.078997925), np.float32(0.07626475), np.float32(0.08201193), np.float32(0.08637285), np.float32(0.08208979), np.float32(0.07610005), np.float32(0.07914903), np.float32(0.085096315), np.float32(0.073250815), np.float32(0.07472668), np.float32(0.09212124), np.float32(0.102474436), np.float32(0.107860446), np.float32(0.11704874), np.float32(0.14159143), np.float32(0.1766476), np.float32(0.15251735), np.float32(0.1673787), np.float32(0.19435115), np.float32(0.18539515), np.float32(0.16520883), np.float32(0.17866965), np.float32(0.1887179), np.float32(0.16928199), np.float32(0.18779), np.float32(0.21316099), np.float32(0.22432573), np.float32(0.24243753), np.float32(0.2729919), np.float32(0.31495634), np.float32(0.32979074), np.float32(0.3484825), np.float32(0.39667425), np.float32(0.40165856), np.float32(0.37013736), np.float32(0.37485752), np.float32(0.42042437), np.float32(0.46537977), np.float32(0.4804237), np.float32(0.51568943), np.float32(0.5423442), np.float32(0.53623027), np.float32(0.54910207), np.float32(0.5763777), np.float32(0.5867554), np.float32(0.60118055), np.float32(0.5819525), np.float32(0.5274072), np.float32(0.5137265), np.float32(0.4856088), np.float32(0.45404753), np.float32(0.38203079), np.float32(0.44271237), np.float32(0.48657504), np.float32(0.44802058), np.float32(0.4301171), np.float32(0.43658954), np.float32(0.4128681), np.float32(0.38631263), np.float32(0.36237535), np.float32(0.3452941), np.float32(0.32797197), np.float32(0.28149557), np.float32(0.26372945), np.float32(0.27663746), np.float32(0.25632674), np.float32(0.24885903), np.float32(0.24067914), np.float32(0.2634527), np.float32(0.2300381), np.float32(0.22096352), np.float32(0.24821515), np.float32(0.24758863), np.float32(0.25647783), np.float32(0.30933762), np.float32(0.3292132), np.float32(0.3387213), np.float32(0.3916579), np.float32(0.45553908), np.float32(0.46822673), np.float32(0.49896884), np.float32(0.5111392), np.float32(0.5582109), np.float32(0.563785), np.float32(0.5440683), np.float32(0.57338125), np.float32(0.6298241), np.float32(0.63346356), np.float32(0.63202137), np.float32(0.64537364), np.float32(0.66782236), np.float32(0.6873195), np.float32(0.69883615), np.float32(0.692845), np.float32(0.70058304)], 'MSCPFHTTTNTSNRSPLPDRALLLAMKSQTNTFILGTRKSNLALVQTGHVADDLRRLHSGAGSKFGETREEGDDAEQGDVPFVHPYTFSIESMTTVGDRNQTTPLHLLSPYSSTQPAKSLWTDELEARLINGHFDMLVHSLKDVPTVLKDGCEIGCMAKRHDPRDALVVKQGLPYKRLEDLPDGAVVGTGSVRRVAQLKRAFPNLVFEDMRGNLNTRFNKLDNPQSPFSALILAMSGLERLGMAHRATSPLSSPTLMHAVGQGALAIEIRSTDPRVRNCLRGLGHWQTEWSCGAERGCLRVLEGGCSVPVGVESELVELDEDEVAAHPELLEGVEDPFKGQEEIPLEGDSPMLWFSGLVDTTSAPTPSTPTFSSHSLPPLRTRLAKLTLHSCVTSTDGSKHVLFTPPPVLVRSYRQAEQFGEECARRLRGMGAGEILDEINKLRKERELRDLESAIERSRAAQEESEKMGLVQDGTAEVVA': [np.float32(0.9476762), np.float32(0.95425785), np.float32(0.9653693), np.float32(0.9659841), np.float32(0.9619936), np.float32(0.9621831), np.float32(0.96080965), np.float32(0.95493287), np.float32(0.94495803), np.float32(0.9340095), np.float32(0.883398), np.float32(0.77976793), np.float32(0.70271224), np.float32(0.6702682), np.float32(0.6312869), np.float32(0.6372192), np.float32(0.6229164), np.float32(0.5920718), np.float32(0.54161495), np.float32(0.5282736), np.float32(0.46704406), np.float32(0.4872787), np.float32(0.48421207), np.float32(0.3974002), np.float32(0.24582897), np.float32(0.19636972), np.float32(0.1815981), np.float32(0.18563457), np.float32(0.13853797), np.float32(0.14315195), np.float32(0.123604484), np.float32(0.11099653), np.float32(0.102889076), np.float32(0.10793078), np.float32(0.124444075), np.float32(0.10581559), np.float32(0.105180174), np.float32(0.12620823), np.float32(0.1242293), np.float32(0.122654215), np.float32(0.1296446), np.float32(0.124078825), np.float32(0.09158343), np.float32(0.09358051), np.float32(0.09756082), np.float32(0.08312587), np.float32(0.10058386), np.float32(0.10410799), np.float32(0.1231317), np.float32(0.14141364), np.float32(0.1504741), np.float32(0.15294613), np.float32(0.18051217), np.float32(0.18778658), np.float32(0.23344295), np.float32(0.4528195), np.float32(0.5081819), np.float32(0.5756788), np.float32(0.6624526), np.float32(0.7446479), np.float32(0.7941492), np.float32(0.8032111), np.float32(0.84734905), np.float32(0.85816807), np.float32(0.8697202), np.float32(0.8873732), np.float32(0.9088336), np.float32(0.91294044), np.float32(0.9219833), np.float32(0.91862047), np.float32(0.9319173), np.float32(0.91008365), np.float32(0.8998805), np.float32(0.87160057), np.float32(0.822083), np.float32(0.7914601), np.float32(0.7910636), np.float32(0.7864557), np.float32(0.77340955), np.float32(0.8271779), np.float32(0.75250804), np.float32(0.79070485), np.float32(0.78450334), np.float32(0.612626), np.float32(0.72571653), np.float32(0.7585961), np.float32(0.6061389), np.float32(0.6206183), np.float32(0.38085663), np.float32(0.393366), np.float32(0.22079626), np.float32(0.21469422), np.float32(0.23947768), np.float32(0.18691677), np.float32(0.22862759), np.float32(0.1906411), np.float32(0.14673382), np.float32(0.1550538), np.float32(0.2703058), np.float32(0.37610203), np.float32(0.23050302), np.float32(0.3271481), np.float32(0.26841992), np.float32(0.6202611), np.float32(0.57692695), np.float32(0.6407163), np.float32(0.56065303), np.float32(0.50322413), np.float32(0.4796094), np.float32(0.49555194), np.float32(0.43623033), np.float32(0.427391), np.float32(0.42085245), np.float32(0.3878392), np.float32(0.37473294), np.float32(0.24072737), np.float32(0.16428137), np.float32(0.12154308), np.float32(0.118340164), np.float32(0.12653194), np.float32(0.12633403), np.float32(0.117369205), np.float32(0.105641544), np.float32(0.09360423), np.float32(0.08531237), np.float32(0.07763884), np.float32(0.06729652), np.float32(0.06378093), np.float32(0.058245413), np.float32(0.058177937), np.float32(0.057153646), np.float32(0.058153905), np.float32(0.0565256), np.float32(0.06316278), np.float32(0.0652149), np.float32(0.058128934), np.float32(0.050223462), np.float32(0.05804911), np.float32(0.059211783), np.float32(0.058211483), np.float32(0.053068966), np.float32(0.05576088), np.float32(0.051673967), np.float32(0.044069104), np.float32(0.04074706), np.float32(0.038169768), np.float32(0.03711194), np.float32(0.038757257), np.float32(0.04594226), np.float32(0.055857923), np.float32(0.065822005), np.float32(0.069189414), np.float32(0.078733385), np.float32(0.0906754), np.float32(0.07652229), np.float32(0.065491036), np.float32(0.06730318), np.float32(0.059663285), np.float32(0.064190134), np.float32(0.06942407), np.float32(0.07858018), np.float32(0.06940459), np.float32(0.06754562), np.float32(0.06686331), np.float32(0.079267815), np.float32(0.08018179), np.float32(0.08135491), np.float32(0.09219416), np.float32(0.11117053), np.float32(0.10988904), np.float32(0.13672727), np.float32(0.14230283), np.float32(0.1395046), np.float32(0.13056636), np.float32(0.11946812), np.float32(0.11427932), np.float32(0.10132093), np.float32(0.10699863), np.float32(0.12188195), np.float32(0.11607858), np.float32(0.13162155), np.float32(0.14609903), np.float32(0.13981311), np.float32(0.11721601), np.float32(0.10858103), np.float32(0.107657455), np.float32(0.10087542), np.float32(0.10087088), np.float32(0.105278246), np.float32(0.09467261), np.float32(0.08735512), np.float32(0.07690315), np.float32(0.076172546), np.float32(0.07921281), np.float32(0.06685308), np.float32(0.057140235), np.float32(0.054307066), np.float32(0.054443594), np.float32(0.052601743), np.float32(0.057126693), np.float32(0.060819324), np.float32(0.05899568), np.float32(0.055897843), np.float32(0.059648175), np.float32(0.063388266), np.float32(0.060265955), np.float32(0.055652197), np.float32(0.06351514), np.float32(0.069859006), np.float32(0.062939174), np.float32(0.07251762), np.float32(0.075205185), np.float32(0.07139446), np.float32(0.07669822), np.float32(0.078371085), np.float32(0.07463373), np.float32(0.06857688), np.float32(0.07329217), np.float32(0.08589426), np.float32(0.0889491), np.float32(0.08116945), np.float32(0.07503066), np.float32(0.07469172), np.float32(0.06562415), np.float32(0.05910803), np.float32(0.059157852), np.float32(0.056776118), np.float32(0.055959012), np.float32(0.060528535), np.float32(0.0535768), np.float32(0.05799446), np.float32(0.05349866), np.float32(0.043734822), np.float32(0.047005143), np.float32(0.04522049), np.float32(0.043044265), np.float32(0.04355191), np.float32(0.039595187), np.float32(0.044633064), np.float32(0.047667325), np.float32(0.052826807), np.float32(0.059071418), np.float32(0.07002803), np.float32(0.08038235), np.float32(0.07876548), np.float32(0.08772011), np.float32(0.111501954), np.float32(0.12524468), np.float32(0.1058488), np.float32(0.115303546), np.float32(0.14948985), np.float32(0.12168015), np.float32(0.100022875), np.float32(0.09595309), np.float32(0.09108471), np.float32(0.078670576), np.float32(0.07345168), np.float32(0.056259938), np.float32(0.052277062), np.float32(0.047175787), np.float32(0.04869953), np.float32(0.051625874), np.float32(0.050321884), np.float32(0.05955669), np.float32(0.056680348), np.float32(0.057582125), np.float32(0.05517522), np.float32(0.051108677), np.float32(0.050925113), np.float32(0.055556532), np.float32(0.05361952), np.float32(0.050910134), np.float32(0.052770372), np.float32(0.054328658), np.float32(0.05013092), np.float32(0.04936342), np.float32(0.051845793), np.float32(0.05781171), np.float32(0.057889294), np.float32(0.061789602), np.float32(0.06332561), np.float32(0.06987253), np.float32(0.068042085), np.float32(0.07885189), np.float32(0.079390265), np.float32(0.08276199), np.float32(0.07516553), np.float32(0.066204906), np.float32(0.07246659), np.float32(0.06869511), np.float32(0.06885227), np.float32(0.08857181), np.float32(0.09646507), np.float32(0.10078256), np.float32(0.099290475), np.float32(0.107677735), np.float32(0.109400146), np.float32(0.11193797), np.float32(0.122836694), np.float32(0.12757921), np.float32(0.14567159), np.float32(0.15504298), np.float32(0.14602801), np.float32(0.18725921), np.float32(0.21724014), np.float32(0.22676356), np.float32(0.33447438), np.float32(0.3537929), np.float32(0.41259024), np.float32(0.5653901), np.float32(0.7342839), np.float32(0.81154776), np.float32(0.83607906), np.float32(0.8432528), np.float32(0.838721), np.float32(0.8555021), np.float32(0.8475645), np.float32(0.85816014), np.float32(0.86010575), np.float32(0.8889141), np.float32(0.89232993), np.float32(0.9058806), np.float32(0.9149276), np.float32(0.9182134), np.float32(0.91413796), np.float32(0.91821325), np.float32(0.93866867), np.float32(0.9479616), np.float32(0.9468139), np.float32(0.9497656), np.float32(0.94939595), np.float32(0.9524951), np.float32(0.95783305), np.float32(0.9579161), np.float32(0.9542244), np.float32(0.95713186), np.float32(0.95746034), np.float32(0.9591214), np.float32(0.9495509), np.float32(0.9520284), np.float32(0.95321757), np.float32(0.95205027), np.float32(0.94559), np.float32(0.94075704), np.float32(0.92664504), np.float32(0.92214423), np.float32(0.9095822), np.float32(0.88963956), np.float32(0.878625), np.float32(0.8857281), np.float32(0.89220434), np.float32(0.89914614), np.float32(0.9225639), np.float32(0.91217464), np.float32(0.88408643), np.float32(0.8687634), np.float32(0.874709), np.float32(0.85176694), np.float32(0.8729969), np.float32(0.8571258), np.float32(0.8864789), np.float32(0.84439224), np.float32(0.8573265), np.float32(0.8315471), np.float32(0.79771876), np.float32(0.8540492), np.float32(0.890249), np.float32(0.889853), np.float32(0.87980103), np.float32(0.84720695), np.float32(0.865981), np.float32(0.8217258), np.float32(0.79050076), np.float32(0.7554554), np.float32(0.7465106), np.float32(0.71018136), np.float32(0.6800989), np.float32(0.66206473), np.float32(0.65289026), np.float32(0.5964075), np.float32(0.5558686), np.float32(0.43486884), np.float32(0.35890663), np.float32(0.29621917), np.float32(0.22912177), np.float32(0.25578865), np.float32(0.33926192), np.float32(0.3234621), np.float32(0.2703706), np.float32(0.4213751), np.float32(0.3426916), np.float32(0.2712812), np.float32(0.29044), np.float32(0.25296906), np.float32(0.18604235), np.float32(0.17018008), np.float32(0.13595091), np.float32(0.15498753), np.float32(0.20484233), np.float32(0.20216133), np.float32(0.20566708), np.float32(0.24362169), np.float32(0.24906793), np.float32(0.26252395), np.float32(0.34928438), np.float32(0.526168), np.float32(0.51200956), np.float32(0.4679684), np.float32(0.4128156), np.float32(0.34478754), np.float32(0.31136), np.float32(0.29072124), np.float32(0.22148411), np.float32(0.19186705), np.float32(0.19701737), np.float32(0.19397722), np.float32(0.1830256), np.float32(0.19681256), np.float32(0.22730514), np.float32(0.262616), np.float32(0.24266627), np.float32(0.27117527), np.float32(0.27443025), np.float32(0.30480066), np.float32(0.3140537), np.float32(0.31917536), np.float32(0.30854994), np.float32(0.29812676), np.float32(0.24154058), np.float32(0.2859524), np.float32(0.23146082), np.float32(0.20758484), np.float32(0.22023131), np.float32(0.23465662), np.float32(0.2828706), np.float32(0.2472316), np.float32(0.2837685), np.float32(0.2955903), np.float32(0.2963803), np.float32(0.29603064), np.float32(0.29257724), np.float32(0.2614516), np.float32(0.24856243), np.float32(0.29173717), np.float32(0.2657619), np.float32(0.27369854), np.float32(0.28441682), np.float32(0.27817348), np.float32(0.30434102), np.float32(0.31779245), np.float32(0.32042235), np.float32(0.31703392), np.float32(0.38357154), np.float32(0.42644826), np.float32(0.4594019), np.float32(0.4734733), np.float32(0.48310983), np.float32(0.47893795), np.float32(0.49090555), np.float32(0.5148982), np.float32(0.52006763), np.float32(0.54852897), np.float32(0.5720751), np.float32(0.5657785), np.float32(0.57974017), np.float32(0.587662), np.float32(0.62582254), np.float32(0.69045806), np.float32(0.75622433), np.float32(0.77407163), np.float32(0.77709466), np.float32(0.7987638), np.float32(0.8041589), np.float32(0.8049264), np.float32(0.8282797), np.float32(0.83693385), np.float32(0.8403262), np.float32(0.8250719), np.float32(0.8606414), np.float32(0.8514426), np.float32(0.010953041)], 'MGRPPQAAGVPVFRFLPQEVAQMERALEANNNIALPRPECDDLAEAFTNTPERAGQLPITGKQVLNWFQNRRHSQKAKKILQMQQQQQHQDSGRGFTPSPLANAASPMQYMYAPPPEVEKEMDFEAKSSRDGAWYDVSLFLAHRIEASEHEVRVRFVGFGSEEDEWVDVKTSVRQRSMPCDVVECMVVLPGDLILCFQEGNEQALYYDATVLDIQRRRHDLRGCRCRFWVRYDHDQSEAARDGFTNPQEQTALKKRWAEEFAAASASTSSPQQSACNVVAELVESLVAQRQRREVALRLREALRDVRANFSFARVKGLRRLLAFLVLAAASERGVELFRESQSYQELQVIPALFKHTLAQQKSPASAPPVFNSSEEAAEVSNPPTPAEIVLALRVLEGCCLVDNSSKAAAAHHMAVKELLDLLSATGIPERTACLDALLALLLDSPANQKEFEYYRGVSKICDSLKNRHVDVALRTKCAEFLLLLVGDILPKTEALQDQLKECMGTECCVILWDVYSNLEPAFADPERKKRSLKSLAEKMLSLVDS': [np.float32(0.95994115), np.float32(0.9613441), np.float32(0.9616153), np.float32(0.94706196), np.float32(0.9283986), np.float32(0.91872585), np.float32(0.88281137), np.float32(0.8536991), np.float32(0.8340886), np.float32(0.80411863), np.float32(0.77350116), np.float32(0.75957763), np.float32(0.74386847), np.float32(0.6437465), np.float32(0.56412166), np.float32(0.53770536), np.float32(0.55904603), np.float32(0.5445378), np.float32(0.5237195), np.float32(0.50113916), np.float32(0.49448642), np.float32(0.48951426), np.float32(0.4698898), np.float32(0.44849512), np.float32(0.4348189), np.float32(0.4491194), np.float32(0.45995724), np.float32(0.47775903), np.float32(0.45259306), np.float32(0.47425687), np.float32(0.5001085), np.float32(0.44836414), np.float32(0.46759707), np.float32(0.47508025), np.float32(0.4901073), np.float32(0.4331415), np.float32(0.49114618), np.float32(0.49120393), np.float32(0.52431667), np.float32(0.5543589), np.float32(0.54504627), np.float32(0.5664275), np.float32(0.5699062), np.float32(0.6065383), np.float32(0.6178105), np.float32(0.60745794), np.float32(0.61389035), np.float32(0.62888646), np.float32(0.60337055), np.float32(0.59855855), np.float32(0.5828612), np.float32(0.57321066), np.float32(0.5524623), np.float32(0.51123834), np.float32(0.5053082), np.float32(0.5476675), np.float32(0.54365623), np.float32(0.5247875), np.float32(0.5859464), np.float32(0.6036119), np.float32(0.57298774), np.float32(0.5884908), np.float32(0.56839347), np.float32(0.54214174), np.float32(0.51461744), np.float32(0.44242144), np.float32(0.41549742), np.float32(0.38933077), np.float32(0.3574187), np.float32(0.3654495), np.float32(0.3494988), np.float32(0.35274547), np.float32(0.3573117), np.float32(0.3638977), np.float32(0.37176487), np.float32(0.4249586), np.float32(0.4782347), np.float32(0.4855791), np.float32(0.52263224), np.float32(0.561094), np.float32(0.5966858), np.float32(0.6244788), np.float32(0.669353), np.float32(0.7098532), np.float32(0.72675407), np.float32(0.7436063), np.float32(0.7607315), np.float32(0.7671317), np.float32(0.74107105), np.float32(0.7660162), np.float32(0.76399815), np.float32(0.78348297), np.float32(0.81087184), np.float32(0.8276738), np.float32(0.8557073), np.float32(0.8615916), np.float32(0.87477934), np.float32(0.8912801), np.float32(0.8915817), np.float32(0.8857585), np.float32(0.88168985), np.float32(0.84687877), np.float32(0.8243685), np.float32(0.76110345), np.float32(0.76003456), np.float32(0.72963554), np.float32(0.6785573), np.float32(0.6566446), np.float32(0.6320258), np.float32(0.6084657), np.float32(0.5272371), np.float32(0.5201283), np.float32(0.55583835), np.float32(0.55179507), np.float32(0.5501797), np.float32(0.60308236), np.float32(0.6232895), np.float32(0.60195684), np.float32(0.624098), np.float32(0.65039825), np.float32(0.5951742), np.float32(0.5252187), np.float32(0.5155271), np.float32(0.45716265), np.float32(0.3783145), np.float32(0.3594342), np.float32(0.33959103), np.float32(0.33450323), np.float32(0.29610246), np.float32(0.24512279), np.float32(0.2374053), np.float32(0.20441982), np.float32(0.14689875), np.float32(0.10507172), np.float32(0.092819855), np.float32(0.090433195), np.float32(0.08859289), np.float32(0.08655077), np.float32(0.09159911), np.float32(0.07922876), np.float32(0.067434154), np.float32(0.06245122), np.float32(0.05056843), np.float32(0.04228687), np.float32(0.039725833), np.float32(0.03775607), np.float32(0.036378764), np.float32(0.037693303), np.float32(0.039580587), np.float32(0.048832223), np.float32(0.061649557), np.float32(0.07572711), np.float32(0.091621086), np.float32(0.10464041), np.float32(0.11714009), np.float32(0.114265986), np.float32(0.12111297), np.float32(0.114399925), np.float32(0.11151755), np.float32(0.10424671), np.float32(0.10033904), np.float32(0.090897545), np.float32(0.089909524), np.float32(0.089726195), np.float32(0.110937946), np.float32(0.11914981), np.float32(0.13182355), np.float32(0.155965), np.float32(0.16819768), np.float32(0.18283252), np.float32(0.18911785), np.float32(0.1845619), np.float32(0.1764648), np.float32(0.1702097), np.float32(0.14083332), np.float32(0.117668144), np.float32(0.10284195), np.float32(0.10147122), np.float32(0.100842275), np.float32(0.09575402), np.float32(0.09296227), np.float32(0.08578223), np.float32(0.0711665), np.float32(0.061011266), np.float32(0.056665897), np.float32(0.05739263), np.float32(0.054052047), np.float32(0.056282956), np.float32(0.052232392), np.float32(0.057266153), np.float32(0.068066426), np.float32(0.06786775), np.float32(0.063031085), np.float32(0.0651833), np.float32(0.060586806), np.float32(0.05988475), np.float32(0.062490523), np.float32(0.06920076), np.float32(0.07207544), np.float32(0.072686456), np.float32(0.07254331), np.float32(0.081828155), np.float32(0.07103529), np.float32(0.068877175), np.float32(0.06821676), np.float32(0.076197974), np.float32(0.08504648), np.float32(0.09579669), np.float32(0.111357376), np.float32(0.11331898), np.float32(0.11486999), np.float32(0.1084116), np.float32(0.10235322), np.float32(0.09599577), np.float32(0.08315953), np.float32(0.08185348), np.float32(0.08246029), np.float32(0.079615414), np.float32(0.07854216), np.float32(0.078654476), np.float32(0.0723243), np.float32(0.07900367), np.float32(0.08559508), np.float32(0.09200204), np.float32(0.10206941), np.float32(0.10173647), np.float32(0.1149799), np.float32(0.107395716), np.float32(0.10997012), np.float32(0.12175269), np.float32(0.13361873), np.float32(0.14442834), np.float32(0.15511277), np.float32(0.17366424), np.float32(0.16463932), np.float32(0.1753972), np.float32(0.20024088), np.float32(0.23899385), np.float32(0.2680925), np.float32(0.27426586), np.float32(0.30570552), np.float32(0.30945048), np.float32(0.33588278), np.float32(0.36769402), np.float32(0.38858327), np.float32(0.3677409), np.float32(0.3420189), np.float32(0.31242418), np.float32(0.30151156), np.float32(0.27876097), np.float32(0.25649312), np.float32(0.26751438), np.float32(0.27011448), np.float32(0.2454939), np.float32(0.2525382), np.float32(0.22877295), np.float32(0.2664623), np.float32(0.27550438), np.float32(0.2767706), np.float32(0.28046584), np.float32(0.2854238), np.float32(0.30670387), np.float32(0.3187334), np.float32(0.31665942), np.float32(0.29755843), np.float32(0.31533423), np.float32(0.28116903), np.float32(0.24221212), np.float32(0.2384992), np.float32(0.24287955), np.float32(0.25952396), np.float32(0.22380859), np.float32(0.23679905), np.float32(0.240399), np.float32(0.23678114), np.float32(0.234237), np.float32(0.24115047), np.float32(0.24176803), np.float32(0.1941751), np.float32(0.17166075), np.float32(0.15503892), np.float32(0.14239311), np.float32(0.14615738), np.float32(0.12724628), np.float32(0.11418543), np.float32(0.10910531), np.float32(0.11195539), np.float32(0.10012627), np.float32(0.10689036), np.float32(0.10317331), np.float32(0.10295816), np.float32(0.09431875), np.float32(0.09794308), np.float32(0.106446974), np.float32(0.11850689), np.float32(0.13849199), np.float32(0.13334031), np.float32(0.14973384), np.float32(0.14287536), np.float32(0.15783325), np.float32(0.16448317), np.float32(0.1691348), np.float32(0.16325867), np.float32(0.13347156), np.float32(0.14266959), np.float32(0.11928029), np.float32(0.092757195), np.float32(0.11237831), np.float32(0.12653905), np.float32(0.115647994), np.float32(0.092071615), np.float32(0.12123844), np.float32(0.12626404), np.float32(0.120324396), np.float32(0.11454791), np.float32(0.14018324), np.float32(0.116317555), np.float32(0.08110653), np.float32(0.07938298), np.float32(0.061076), np.float32(0.061704926), np.float32(0.066827714), np.float32(0.058444817), np.float32(0.052276906), np.float32(0.0526406), np.float32(0.050771188), np.float32(0.044194557), np.float32(0.043399263), np.float32(0.056122176), np.float32(0.064284734), np.float32(0.08558163), np.float32(0.090970166), np.float32(0.09007876), np.float32(0.11980618), np.float32(0.12089533), np.float32(0.11065708), np.float32(0.10651646), np.float32(0.10977943), np.float32(0.08678353), np.float32(0.08645639), np.float32(0.09131529), np.float32(0.09665595), np.float32(0.09230151), np.float32(0.1006088), np.float32(0.0995593), np.float32(0.08351921), np.float32(0.09170289), np.float32(0.09223468), np.float32(0.11125262), np.float32(0.13449231), np.float32(0.1929391), np.float32(0.19517422), np.float32(0.20098524), np.float32(0.26341674), np.float32(0.28140473), np.float32(0.32185796), np.float32(0.33922762), np.float32(0.32780448), np.float32(0.3420293), np.float32(0.3693213), np.float32(0.40179974), np.float32(0.4650322), np.float32(0.5535556), np.float32(0.63250166), np.float32(0.674418), np.float32(0.66993266), np.float32(0.7376751), np.float32(0.7881999), np.float32(0.7875552), np.float32(0.78205484), np.float32(0.8358959), np.float32(0.8298586), np.float32(0.84792536), np.float32(0.85515267), np.float32(0.8322194), np.float32(0.81671375), np.float32(0.80273), np.float32(0.7372548), np.float32(0.667896), np.float32(0.5983876), np.float32(0.51087636), np.float32(0.3935729), np.float32(0.35413405), np.float32(0.32053128), np.float32(0.23137964), np.float32(0.18367411), np.float32(0.14953586), np.float32(0.10113732), np.float32(0.062276784), np.float32(0.057229295), np.float32(0.055015374), np.float32(0.047976002), np.float32(0.04407987), np.float32(0.039364666), np.float32(0.033985037), np.float32(0.0321772), np.float32(0.030093566), np.float32(0.029736815), np.float32(0.029070415), np.float32(0.027649993), np.float32(0.027405478), np.float32(0.031633954), np.float32(0.03238315), np.float32(0.0312088), np.float32(0.031875737), np.float32(0.036259227), np.float32(0.03681888), np.float32(0.03095997), np.float32(0.030067805), np.float32(0.033104878), np.float32(0.031604476), np.float32(0.034426846), np.float32(0.043674935), np.float32(0.0507085), np.float32(0.057247944), np.float32(0.05889787), np.float32(0.056668088), np.float32(0.059443854), np.float32(0.062345706), np.float32(0.057608962), np.float32(0.054564163), np.float32(0.05406897), np.float32(0.047547527), np.float32(0.043209724), np.float32(0.041669533), np.float32(0.039193742), np.float32(0.03592687), np.float32(0.034254387), np.float32(0.036187094), np.float32(0.03332594), np.float32(0.031252224), np.float32(0.03345497), np.float32(0.037321355), np.float32(0.036605395), np.float32(0.042354085), np.float32(0.04983727), np.float32(0.048952576), np.float32(0.049560387), np.float32(0.0504034), np.float32(0.047132112), np.float32(0.045487307), np.float32(0.044361368), np.float32(0.040577136), np.float32(0.04060326), np.float32(0.04232693), np.float32(0.042577546), np.float32(0.04445126), np.float32(0.048211265), np.float32(0.056477606), np.float32(0.058227185), np.float32(0.05843655), np.float32(0.06913969), np.float32(0.07768477), np.float32(0.07944815), np.float32(0.09715732), np.float32(0.107472666), np.float32(0.10473505), np.float32(0.10797513), np.float32(0.10104968), np.float32(0.10043059), np.float32(0.09971842), np.float32(0.095835604), np.float32(0.08269919), np.float32(0.077613205), np.float32(0.08047172), np.float32(0.07902378), np.float32(0.07575173), np.float32(0.07171279), np.float32(0.07043992), np.float32(0.06623903), np.float32(0.06522569), np.float32(0.06414729), np.float32(0.056143135), np.float32(0.05925133), np.float32(0.058847766), np.float32(0.05386781), np.float32(0.0511453), np.float32(0.050839767), np.float32(0.043630183), np.float32(0.043406263), np.float32(0.043618277), np.float32(0.042012393), np.float32(0.050006866), np.float32(0.051603783), np.float32(0.05117182), np.float32(0.05241083), np.float32(0.059913095), np.float32(0.06041968), np.float32(0.057093382), np.float32(0.06092764), np.float32(0.07444148), np.float32(0.07633461), np.float32(0.0834835), np.float32(0.09480598), np.float32(0.104382314), np.float32(0.11602095), np.float32(0.110710114), np.float32(0.10972979), np.float32(0.11176723), np.float32(0.103915595), np.float32(0.09274895), np.float32(0.09095505), np.float32(0.08998462), np.float32(0.0815749), np.float32(0.07318629), np.float32(0.07436761), np.float32(0.07024953), np.float32(0.064459965), np.float32(0.06605906), np.float32(0.06597691), np.float32(0.060130894), np.float32(0.063039154), np.float32(0.07113475), np.float32(0.07106807), np.float32(0.068839796), np.float32(0.07987406), np.float32(0.086021855), np.float32(0.08812243), np.float32(0.08605139), np.float32(0.0976168), np.float32(0.10657501), np.float32(0.10928131), np.float32(0.12150362), np.float32(0.13260804), np.float32(0.13608474), np.float32(0.13506643), np.float32(0.1442785), np.float32(0.15332985), np.float32(0.1513852), np.float32(0.15061618), np.float32(0.15429018), np.float32(0.16376555), np.float32(0.15409535), np.float32(0.15281633), np.float32(0.16607213), np.float32(0.17042264), np.float32(0.15696824), np.float32(0.17360315), np.float32(0.17588276), np.float32(0.17658518), np.float32(0.17655587), np.float32(0.18920606), np.float32(0.18880762), np.float32(0.16665044), np.float32(0.18575887), np.float32(0.20652194)], 'MGFSEAEAPPADAIAAASELPFRLKLPMIKLALHRGLHFEIAYSPLIADAASIRQAMPEAKLLVEWTKGKNLIISSAAHTASQIRGPYDAINLCAYLLRLSTQRAKAAISLNCRSLISKALRKKHFYKETIRIDRLLPNEQFNSANFKLAHWIGSDLMPHKVDPISLDKDELPAYKGDLQSLHINPKPSSNKDDLPHLPINGLTKVSCNVPDDSDQPLFVEQQEQSSHDMEILYPLETQEGHVQVDRDETLKTCGFSNLPASFETDLGSPVNDAHHVQTDTFPSVDPEGIEKHVEFLHDSLELDGTESCKMSLIVESSDPISSYDKLACSAIPCSMELSGTPIVTVDQATQDRDILSGSSVCPENKGLYPYSDISVFSETPKDHAEPLELPPCGVDDEAPSDLAVHLHSDLCRDVMMPQRVIRDEVEPVDRRTATVMEEHTPYGPEMASTASLYDKGSSDTTCKTHELAKQNSNSLEGDVAKTNDELLQYSYASSNLEVSLTRAGKRTKKLRLQCPGYLPFLGFLKSVSFKKKASKYACRKTLASSRARVKGRFARNSHNGPAAEATSAPADESLELVNRLNFLPISLQCDALAIHFIEVANSIRLNCLLVTNDEMRDHIFELLGSSFFPKWKQRHQVKYTFSKGKAVLMMPPPYSSEIQESEMGSWHVPMEEKAGDERVRIWLCIDRAGPCSRPHEASATNGVVQNVSRIESSKRSDQKQSEDIGVSITGKRKDRS': [np.float32(0.95448405), np.float32(0.9534832), np.float32(0.9519934), np.float32(0.9561926), np.float32(0.9546456), np.float32(0.9443815), np.float32(0.9420077), np.float32(0.92833525), np.float32(0.9137318), np.float32(0.88584), np.float32(0.87468785), np.float32(0.8563196), np.float32(0.83030754), np.float32(0.7730822), np.float32(0.7166074), np.float32(0.6613946), np.float32(0.6239018), np.float32(0.52442807), np.float32(0.47183973), np.float32(0.37887836), np.float32(0.37009588), np.float32(0.35758197), np.float32(0.33063272), np.float32(0.29120028), np.float32(0.23216052), np.float32(0.20346469), np.float32(0.1903383), np.float32(0.17089735), np.float32(0.15612255), np.float32(0.14913741), np.float32(0.135408), np.float32(0.112562865), np.float32(0.11419916), np.float32(0.10723869), np.float32(0.10355299), np.float32(0.08436124), np.float32(0.08804839), np.float32(0.077986725), np.float32(0.07458229), np.float32(0.072311215), np.float32(0.07199356), np.float32(0.077986486), np.float32(0.07810156), np.float32(0.093585715), np.float32(0.09153665), np.float32(0.088071845), np.float32(0.08931626), np.float32(0.089031726), np.float32(0.087459475), np.float32(0.0989051), np.float32(0.10115132), np.float32(0.10330349), np.float32(0.09657664), np.float32(0.09904494), np.float32(0.09659208), np.float32(0.09558941), np.float32(0.11404843), np.float32(0.11137014), np.float32(0.111537464), np.float32(0.11797255), np.float32(0.11769428), np.float32(0.11077548), np.float32(0.10865245), np.float32(0.10653956), np.float32(0.101343066), np.float32(0.10452824), np.float32(0.09793474), np.float32(0.08876119), np.float32(0.096472286), np.float32(0.11022069), np.float32(0.1021633), np.float32(0.103573024), np.float32(0.10588563), np.float32(0.1150079), np.float32(0.110767946), np.float32(0.11158275), np.float32(0.10785028), np.float32(0.099114105), np.float32(0.09163626), np.float32(0.086853065), np.float32(0.07331815), np.float32(0.06551127), np.float32(0.052497882), np.float32(0.043879222), np.float32(0.051849183), np.float32(0.053617943), np.float32(0.057185113), np.float32(0.054729182), np.float32(0.049906734), np.float32(0.044859342), np.float32(0.05007647), np.float32(0.04661584), np.float32(0.044955794), np.float32(0.04530472), np.float32(0.047089245), np.float32(0.045520734), np.float32(0.043427955), np.float32(0.035960082), np.float32(0.03280793), np.float32(0.032331143), np.float32(0.033029117), np.float32(0.029821845), np.float32(0.031135488), np.float32(0.034415886), np.float32(0.033649676), np.float32(0.03544024), np.float32(0.03658695), np.float32(0.04438013), np.float32(0.04768808), np.float32(0.05180644), np.float32(0.057143033), np.float32(0.06351015), np.float32(0.0705591), np.float32(0.0802361), np.float32(0.07300047), np.float32(0.066597655), np.float32(0.069909096), np.float32(0.069233656), np.float32(0.07121395), np.float32(0.06579784), np.float32(0.07190724), np.float32(0.07509173), np.float32(0.07564237), np.float32(0.08382155), np.float32(0.09035571), np.float32(0.08919813), np.float32(0.08791417), np.float32(0.092411436), np.float32(0.10918272), np.float32(0.12010759), np.float32(0.11986512), np.float32(0.1180749), np.float32(0.12462686), np.float32(0.1314339), np.float32(0.11491471), np.float32(0.10744315), np.float32(0.10507119), np.float32(0.094271794), np.float32(0.08960661), np.float32(0.089269884), np.float32(0.078660674), np.float32(0.078130886), np.float32(0.074518755), np.float32(0.08814732), np.float32(0.09901246), np.float32(0.10579236), np.float32(0.11347147), np.float32(0.12535974), np.float32(0.1246356), np.float32(0.1960341), np.float32(0.1660127), np.float32(0.16067094), np.float32(0.14757282), np.float32(0.1556865), np.float32(0.16846669), np.float32(0.12488444), np.float32(0.12797922), np.float32(0.14631218), np.float32(0.18059883), np.float32(0.19799942), np.float32(0.20906916), np.float32(0.22511128), np.float32(0.24533856), np.float32(0.21908711), np.float32(0.21051283), np.float32(0.2315836), np.float32(0.24893962), np.float32(0.2573143), np.float32(0.5773908), np.float32(0.67723686), np.float32(0.7251621), np.float32(0.6685471), np.float32(0.81371593), np.float32(0.87866604), np.float32(0.8899385), np.float32(0.8562829), np.float32(0.8186578), np.float32(0.8580164), np.float32(0.83287334), np.float32(0.8641119), np.float32(0.83233976), np.float32(0.8992942), np.float32(0.908068), np.float32(0.92357963), np.float32(0.92816937), np.float32(0.9340915), np.float32(0.93973297), np.float32(0.9512272), np.float32(0.9578302), np.float32(0.960677), np.float32(0.96150655), np.float32(0.9673836), np.float32(0.9647412), np.float32(0.9687228), np.float32(0.96808887), np.float32(0.9670078), np.float32(0.96299565), np.float32(0.96634245), np.float32(0.96549994), np.float32(0.96550894), np.float32(0.9649123), np.float32(0.9688812), np.float32(0.9707727), np.float32(0.9723723), np.float32(0.9708529), np.float32(0.97001946), np.float32(0.97133225), np.float32(0.9714096), np.float32(0.971458), np.float32(0.9712289), np.float32(0.9706744), np.float32(0.97218317), np.float32(0.9720151), np.float32(0.9714694), np.float32(0.97537065), np.float32(0.9745821), np.float32(0.9777939), np.float32(0.97709846), np.float32(0.97673506), np.float32(0.9770393), np.float32(0.97657686), np.float32(0.97544855), np.float32(0.9743678), np.float32(0.97420776), np.float32(0.974894), np.float32(0.9734293), np.float32(0.97295016), np.float32(0.9715666), np.float32(0.9712217), np.float32(0.9720168), np.float32(0.971536), np.float32(0.97103554), np.float32(0.97266483), np.float32(0.9728485), np.float32(0.9730705), np.float32(0.97312826), np.float32(0.97350794), np.float32(0.97336346), np.float32(0.97352535), np.float32(0.97455853), np.float32(0.97460407), np.float32(0.9745894), np.float32(0.97530603), np.float32(0.9742776), np.float32(0.97496855), np.float32(0.9751192), np.float32(0.9760168), np.float32(0.97596186), np.float32(0.9756884), np.float32(0.97543395), np.float32(0.9742751), np.float32(0.9734793), np.float32(0.9730724), np.float32(0.97408164), np.float32(0.9731863), np.float32(0.9731145), np.float32(0.97445774), np.float32(0.9752703), np.float32(0.97694266), np.float32(0.97776663), np.float32(0.97722334), np.float32(0.9783796), np.float32(0.9783241), np.float32(0.976593), np.float32(0.97792244), np.float32(0.97830623), np.float32(0.9774734), np.float32(0.97886056), np.float32(0.97641957), np.float32(0.9771482), np.float32(0.977749), np.float32(0.9762814), np.float32(0.97628206), np.float32(0.97526044), np.float32(0.97506034), np.float32(0.9719713), np.float32(0.97121924), np.float32(0.96624047), np.float32(0.96593773), np.float32(0.9620109), np.float32(0.95816106), np.float32(0.95723593), np.float32(0.9539844), np.float32(0.95680416), np.float32(0.95528775), np.float32(0.9521812), np.float32(0.94511724), np.float32(0.94895315), np.float32(0.94255495), np.float32(0.9414781), np.float32(0.9458401), np.float32(0.9478274), np.float32(0.954349), np.float32(0.9533198), np.float32(0.9503643), np.float32(0.95604634), np.float32(0.95397085), np.float32(0.95404536), np.float32(0.95307416), np.float32(0.95036286), np.float32(0.94338876), np.float32(0.9414419), np.float32(0.93601954), np.float32(0.9358705), np.float32(0.947136), np.float32(0.9534206), np.float32(0.95360875), np.float32(0.95678484), np.float32(0.9543744), np.float32(0.95612687), np.float32(0.9536693), np.float32(0.95523745), np.float32(0.95682746), np.float32(0.9537704), np.float32(0.95249474), np.float32(0.95306635), np.float32(0.9471954), np.float32(0.9522207), np.float32(0.9573242), np.float32(0.9568312), np.float32(0.9616937), np.float32(0.9519325), np.float32(0.9492684), np.float32(0.9546435), np.float32(0.9514094), np.float32(0.95355636), np.float32(0.9542648), np.float32(0.94825417), np.float32(0.94357795), np.float32(0.9402711), np.float32(0.9439998), np.float32(0.9470965), np.float32(0.9413933), np.float32(0.9404296), np.float32(0.9446773), np.float32(0.9371024), np.float32(0.93999946), np.float32(0.95076627), np.float32(0.9492701), np.float32(0.9549978), np.float32(0.96080744), np.float32(0.96307933), np.float32(0.96296924), np.float32(0.9609592), np.float32(0.9608048), np.float32(0.9646682), np.float32(0.9657024), np.float32(0.96248794), np.float32(0.96452653), np.float32(0.96138984), np.float32(0.9619215), np.float32(0.96447146), np.float32(0.9647129), np.float32(0.964538), np.float32(0.9638967), np.float32(0.9636344), np.float32(0.9652242), np.float32(0.963151), np.float32(0.9611203), np.float32(0.9572186), np.float32(0.9534039), np.float32(0.96047115), np.float32(0.96399266), np.float32(0.96784717), np.float32(0.9726204), np.float32(0.9741246), np.float32(0.9733165), np.float32(0.9719276), np.float32(0.97191817), np.float32(0.9710833), np.float32(0.97075284), np.float32(0.9721301), np.float32(0.973174), np.float32(0.97434413), np.float32(0.9732731), np.float32(0.9746115), np.float32(0.97411466), np.float32(0.97350514), np.float32(0.97549236), np.float32(0.9743979), np.float32(0.9749774), np.float32(0.9752295), np.float32(0.97639585), np.float32(0.9770576), np.float32(0.9775449), np.float32(0.97820514), np.float32(0.9778295), np.float32(0.97848606), np.float32(0.97728366), np.float32(0.97519684), np.float32(0.97574824), np.float32(0.97434855), np.float32(0.9733704), np.float32(0.9718593), np.float32(0.97126365), np.float32(0.97030795), np.float32(0.9700551), np.float32(0.9669137), np.float32(0.96528596), np.float32(0.9639831), np.float32(0.96031994), np.float32(0.9587924), np.float32(0.9586104), np.float32(0.95660686), np.float32(0.957534), np.float32(0.9526725), np.float32(0.9484405), np.float32(0.94765466), np.float32(0.9503967), np.float32(0.94738275), np.float32(0.94512326), np.float32(0.93363315), np.float32(0.923618), np.float32(0.93250656), np.float32(0.92234147), np.float32(0.9232555), np.float32(0.9328682), np.float32(0.93457854), np.float32(0.9337375), np.float32(0.9345594), np.float32(0.93904793), np.float32(0.9440896), np.float32(0.9489796), np.float32(0.95128405), np.float32(0.9554516), np.float32(0.958626), np.float32(0.96032697), np.float32(0.9628555), np.float32(0.96365976), np.float32(0.9649424), np.float32(0.9675116), np.float32(0.9693821), np.float32(0.9688412), np.float32(0.9683042), np.float32(0.96959674), np.float32(0.96966314), np.float32(0.97078675), np.float32(0.97056603), np.float32(0.97179407), np.float32(0.97279245), np.float32(0.97216696), np.float32(0.9745626), np.float32(0.97617435), np.float32(0.9752704), np.float32(0.97552717), np.float32(0.97302455), np.float32(0.973559), np.float32(0.97286385), np.float32(0.9729267), np.float32(0.9720853), np.float32(0.9725194), np.float32(0.9727572), np.float32(0.9736666), np.float32(0.9739733), np.float32(0.9754077), np.float32(0.9753371), np.float32(0.9765413), np.float32(0.975773), np.float32(0.9758935), np.float32(0.9749908), np.float32(0.97560114), np.float32(0.9754557), np.float32(0.97687006), np.float32(0.97663194), np.float32(0.97683084), np.float32(0.976025), np.float32(0.97408426), np.float32(0.97284454), np.float32(0.97265494), np.float32(0.9697995), np.float32(0.9698734), np.float32(0.9667309), np.float32(0.9651249), np.float32(0.9614167), np.float32(0.95247495), np.float32(0.94499254), np.float32(0.92223966), np.float32(0.9117775), np.float32(0.87687325), np.float32(0.84137195), np.float32(0.81742233), np.float32(0.78579074), np.float32(0.76236594), np.float32(0.73780775), np.float32(0.7332173), np.float32(0.6914888), np.float32(0.674012), np.float32(0.63515484), np.float32(0.5642402), np.float32(0.4726268), np.float32(0.40731418), np.float32(0.40678927), np.float32(0.43342286), np.float32(0.4243288), np.float32(0.45414555), np.float32(0.5120662), np.float32(0.48682758), np.float32(0.5228944), np.float32(0.54276407), np.float32(0.51496834), np.float32(0.55852664), np.float32(0.53499323), np.float32(0.6382239), np.float32(0.753722), np.float32(0.801882), np.float32(0.79644084), np.float32(0.8120679), np.float32(0.8529357), np.float32(0.831554), np.float32(0.8445957), np.float32(0.87672955), np.float32(0.90250266), np.float32(0.9276629), np.float32(0.9163387), np.float32(0.8995522), np.float32(0.85265064), np.float32(0.8171033), np.float32(0.8266334), np.float32(0.80887073), np.float32(0.808179), np.float32(0.8390639), np.float32(0.7900987), np.float32(0.66751087), np.float32(0.773116), np.float32(0.8124186), np.float32(0.86092323), np.float32(0.6802828), np.float32(0.7223885), np.float32(0.7026546), np.float32(0.7046582), np.float32(0.5364594), np.float32(0.5330709), np.float32(0.5420101), np.float32(0.5216688), np.float32(0.54869354), np.float32(0.5630336), np.float32(0.60019636), np.float32(0.6221532), np.float32(0.5957459), np.float32(0.64822286), np.float32(0.7142484), np.float32(0.75773513), np.float32(0.79206985), np.float32(0.80074614), np.float32(0.8353933), np.float32(0.835514), np.float32(0.85687137), np.float32(0.85507274), np.float32(0.8748978), np.float32(0.8681961), np.float32(0.875796), np.float32(0.8860637), np.float32(0.8968099), np.float32(0.9146079), np.float32(0.9250238), np.float32(0.9270596), np.float32(0.93302196), np.float32(0.9346426), np.float32(0.9368395), np.float32(0.93665844), np.float32(0.92574024), np.float32(0.92089474), np.float32(0.9128333), np.float32(0.9085113), np.float32(0.903211), np.float32(0.8821284), np.float32(0.85116315), np.float32(0.8333369), np.float32(0.80886745), np.float32(0.7661402), np.float32(0.7411286), np.float32(0.7011093), np.float32(0.6552297), np.float32(0.64135385), np.float32(0.51962024), np.float32(0.4108104), np.float32(0.3365526), np.float32(0.29543108), np.float32(0.23928373), np.float32(0.1851836), np.float32(0.14434499), np.float32(0.12565623), np.float32(0.10859478), np.float32(0.096551284), np.float32(0.08231463), np.float32(0.06402492), np.float32(0.062220916), np.float32(0.058950465), np.float32(0.049906235), np.float32(0.049077775), np.float32(0.049127366), np.float32(0.043299902), np.float32(0.038970884), np.float32(0.040882394), np.float32(0.037187833), np.float32(0.036500398), np.float32(0.034825742), np.float32(0.029403828), np.float32(0.028754747), np.float32(0.027574789), np.float32(0.030805867), np.float32(0.028110698), np.float32(0.032384392), np.float32(0.036254294), np.float32(0.033576846), np.float32(0.038186584), np.float32(0.04544818), np.float32(0.046000328), np.float32(0.043887995), np.float32(0.04603424), np.float32(0.051169876), np.float32(0.048630234), np.float32(0.048932087), np.float32(0.052154467), np.float32(0.05169443), np.float32(0.05290885), np.float32(0.05262404), np.float32(0.0495789), np.float32(0.056542706), np.float32(0.06470495), np.float32(0.073251456), np.float32(0.08133844), np.float32(0.091740236), np.float32(0.099731945), np.float32(0.10343833), np.float32(0.10351063), np.float32(0.0928466), np.float32(0.08370953), np.float32(0.08751781), np.float32(0.08786956), np.float32(0.08197328), np.float32(0.08819921), np.float32(0.101487935), np.float32(0.117553286), np.float32(0.1245658), np.float32(0.14034759), np.float32(0.14389397), np.float32(0.14548405), np.float32(0.14761019), np.float32(0.149343), np.float32(0.14932023), np.float32(0.15598458), np.float32(0.16345985), np.float32(0.16097288), np.float32(0.16436557), np.float32(0.16172637), np.float32(0.1565669), np.float32(0.15737516), np.float32(0.19019489), np.float32(0.19122389), np.float32(0.21456194), np.float32(0.2721422), np.float32(0.30351382), np.float32(0.33335263), np.float32(0.3867526), np.float32(0.40723833), np.float32(0.41417453), np.float32(0.43256658), np.float32(0.42415237), np.float32(0.46266404), np.float32(0.67073405), np.float32(0.5406907), np.float32(0.5857834), np.float32(0.6498231), np.float32(0.6218218), np.float32(0.6142419), np.float32(0.5710594), np.float32(0.5053886), np.float32(0.40821397), np.float32(0.3204726), np.float32(0.27062336), np.float32(0.26987338), np.float32(0.20529194), np.float32(0.16840865), np.float32(0.14484446), np.float32(0.14012337), np.float32(0.15105335), np.float32(0.15928514), np.float32(0.18135811), np.float32(0.18235776), np.float32(0.19404493), np.float32(0.23493695), np.float32(0.30493477), np.float32(0.33917847), np.float32(0.31109178), np.float32(0.29051507), np.float32(0.28912163), np.float32(0.3272284), np.float32(0.3202551), np.float32(0.29383114), np.float32(0.32789713), np.float32(0.3626049), np.float32(0.41693678), np.float32(0.5100512), np.float32(0.6281217), np.float32(0.7055115), np.float32(0.76795727), np.float32(0.8081673), np.float32(0.8608552), np.float32(0.87544113), np.float32(0.8932484), np.float32(0.90929914), np.float32(0.91751456), np.float32(0.9248234), np.float32(0.94023603), np.float32(0.9431761), np.float32(0.94047844), np.float32(0.94143355), np.float32(0.9377501), np.float32(0.93407625), np.float32(0.9314228), np.float32(0.936366), np.float32(0.9406994), np.float32(0.9399401), np.float32(0.9370085), np.float32(0.9419029), np.float32(0.9448349), np.float32(0.9545516), np.float32(0.9593281), np.float32(0.9629346), np.float32(0.97072697), np.float32(0.9742589), np.float32(0.9744382), np.float32(0.97564596), np.float32(0.97757643), np.float32(0.97889036), np.float32(0.9798941), np.float32(0.980235), np.float32(0.97899216), np.float32(0.9788351), np.float32(0.97761816), np.float32(0.9771986), np.float32(0.97689396), np.float32(0.97712463), np.float32(0.97647184), np.float32(0.9754724), np.float32(0.97745377)], 'MPVFSKQAVGDRAALRHRQGSRGFDSSKHQLRRAGMRCEGACHPNCPQVLPVPYPVLSVLSCPPTVAIYSIWFYDKNDCQRIAQLMTRVVKQEALQAQQAPADSSAASRTNGCVDDRPVDILELLSKAKEEYQRGLVSESDASTNAQMEQNKEPLKPTTATMERGSAALQHDKNSHSGLKQITVEELFGSSLPKDPAPVTFPSETLEKGNPEGLHLSQNFVPSLPHDAALVPHLNTDPRGDHTLAKHNRLLAPGPASLSDTTGVPGYNLRPSPVFHTRGPGSSSPLLVTPRGSDPAVSSVRSTQCPPGSATYLPQDLLSQMKMDRLPTSALSKPGLTPSILPAGPQLATPECFREPILKPAAYSGSLPAPVQVVSMKAGSAASAVESSVLLSPSVFQNSVAKTQELERKPAAPSPSSSSLLATELPTPLSRHQLQDTLIHLIKTQDSNACASIGASDKQPQQQRTNIVFAHFLHFSRRSFMEDYHKPDQQTLQALRNIANRLRISSIKATTAAGSGHPTSCCSVAEIMSVLFFHTMRYRPEDPRNPNNDRFVLSKGHAAPVLYAVWAETGYLKESDLLNLRKIDSTLEGHPVPCPTNKQGLSLQKQQFVDVATGSLGQGLGAACGMAYTGKYFDKASYRVYCLLGDGELSEGAVWESMAFASYYQLDNLVAILDINRLGQSDPAPLQHHMEKYQRRCEAFGWNAIIVDGHSVEELCKVLGQPRHQPTAIIAKTVKGKGIPAAEDKMGWHGKPLPKDMADSVLKELNSRILNNNKRLYPPTPMDDAPPVSVRNIRMPSAPNYKPGEKIATRKAYGLALAKLGRYNERVVALDGDTKNSTFCEIFRNEHPNRYVECYIAEQNMVSVAVGCAARDRNIVFASTFATFFTRAFDQLRMAAISESNINLCGSHCGVSIGEDGPSQMGLEDIAMFRAIPTATVFYPSDGVSTEKAVELAANTKGICFIRTSRPENAIIYNCNEDFHVGQAKVVYKSNDDQITVIGAGVTLHEAVAAAEQLKKERINIRVIDPFTIKPLDAKTIIDNAKATRGRIITVEDHYYEGGLGEAVCSSVVNEPGFSVHRLAVAHVPRSGKPAELLKIFGIDKDAIIQAVKKMMGSSANAK': [np.float32(0.96523595), np.float32(0.96413356), np.float32(0.9597077), np.float32(0.9593865), np.float32(0.9609436), np.float32(0.9600077), np.float32(0.9567358), np.float32(0.95953226), np.float32(0.9591192), np.float32(0.9612453), np.float32(0.96045077), np.float32(0.9605815), np.float32(0.95963246), np.float32(0.9609885), np.float32(0.96487445), np.float32(0.9617879), np.float32(0.9611411), np.float32(0.9625125), np.float32(0.96231204), np.float32(0.9598713), np.float32(0.96023947), np.float32(0.96097267), np.float32(0.9610071), np.float32(0.9561996), np.float32(0.9494558), np.float32(0.9487084), np.float32(0.93982077), np.float32(0.92945856), np.float32(0.91659194), np.float32(0.898203), np.float32(0.88139963), np.float32(0.85084134), np.float32(0.8272046), np.float32(0.78833514), np.float32(0.6993881), np.float32(0.65871996), np.float32(0.6314932), np.float32(0.6068569), np.float32(0.5911271), np.float32(0.6199235), np.float32(0.6341256), np.float32(0.67506224), np.float32(0.70288986), np.float32(0.76562726), np.float32(0.7706433), np.float32(0.76735336), np.float32(0.7871343), np.float32(0.7917255), np.float32(0.8126726), np.float32(0.7836773), np.float32(0.8066562), np.float32(0.7917604), np.float32(0.7902581), np.float32(0.7804877), np.float32(0.7826701), np.float32(0.7525668), np.float32(0.719735), np.float32(0.6835915), np.float32(0.62071526), np.float32(0.5820064), np.float32(0.574626), np.float32(0.5777374), np.float32(0.550046), np.float32(0.51030964), np.float32(0.4954368), np.float32(0.4929453), np.float32(0.39210415), np.float32(0.4113571), np.float32(0.36503437), np.float32(0.35245293), np.float32(0.20358782), np.float32(0.18929976), np.float32(0.18862198), np.float32(0.14011037), np.float32(0.1279623), np.float32(0.11191658), np.float32(0.10130711), np.float32(0.10055104), np.float32(0.10729795), np.float32(0.11242659), np.float32(0.11710451), np.float32(0.10969369), np.float32(0.12108992), np.float32(0.13454555), np.float32(0.15363061), np.float32(0.15919808), np.float32(0.15778813), np.float32(0.17276345), np.float32(0.17578429), np.float32(0.19174658), np.float32(0.21260001), np.float32(0.28033087), np.float32(0.28951272), np.float32(0.31991732), np.float32(0.36288035), np.float32(0.4572516), np.float32(0.46822757), np.float32(0.56551844), np.float32(0.64388746), np.float32(0.6663529), np.float32(0.6820641), np.float32(0.72857964), np.float32(0.72994447), np.float32(0.72903526), np.float32(0.7670153), np.float32(0.7704703), np.float32(0.80922705), np.float32(0.83222574), np.float32(0.84880865), np.float32(0.8388856), np.float32(0.82165825), np.float32(0.8230748), np.float32(0.83149457), np.float32(0.80520076), np.float32(0.793589), np.float32(0.76530755), np.float32(0.66409945), np.float32(0.61297005), np.float32(0.5641667), np.float32(0.5276936), np.float32(0.4152553), np.float32(0.38332316), np.float32(0.39991495), np.float32(0.34404904), np.float32(0.3367336), np.float32(0.3493325), np.float32(0.34459764), np.float32(0.36171564), np.float32(0.35406002), np.float32(0.38118538), np.float32(0.41085795), np.float32(0.45576993), np.float32(0.4804181), np.float32(0.50507635), np.float32(0.5402358), np.float32(0.556609), np.float32(0.60650337), np.float32(0.69983107), np.float32(0.7268214), np.float32(0.76055014), np.float32(0.80017847), np.float32(0.81963384), np.float32(0.839003), np.float32(0.8601458), np.float32(0.89468914), np.float32(0.9158472), np.float32(0.9210285), np.float32(0.94711894), np.float32(0.9565124), np.float32(0.9582288), np.float32(0.96608555), np.float32(0.9668326), np.float32(0.9699099), np.float32(0.97148716), np.float32(0.9743386), np.float32(0.97665715), np.float32(0.9774575), np.float32(0.97740173), np.float32(0.97792506), np.float32(0.97859156), np.float32(0.9788254), np.float32(0.9787114), np.float32(0.9791372), np.float32(0.9787788), np.float32(0.9786335), np.float32(0.97925013), np.float32(0.9797004), np.float32(0.97923523), np.float32(0.97869885), np.float32(0.978208), np.float32(0.9776964), np.float32(0.97771263), np.float32(0.9771494), np.float32(0.9768013), np.float32(0.97643024), np.float32(0.97632957), np.float32(0.97590727), np.float32(0.9749649), np.float32(0.97391516), np.float32(0.9731231), np.float32(0.9730883), np.float32(0.97402364), np.float32(0.9747561), np.float32(0.975157), np.float32(0.9750801), np.float32(0.9739258), np.float32(0.97351044), np.float32(0.9729926), np.float32(0.97274405), np.float32(0.97265965), np.float32(0.9726732), np.float32(0.9724186), np.float32(0.97340596), np.float32(0.9731054), np.float32(0.9740514), np.float32(0.9751415), np.float32(0.97562534), np.float32(0.9764123), np.float32(0.97726893), np.float32(0.9770562), np.float32(0.9781953), np.float32(0.9778009), np.float32(0.97832173), np.float32(0.97917956), np.float32(0.97876954), np.float32(0.97820973), np.float32(0.9778757), np.float32(0.97727066), np.float32(0.9780175), np.float32(0.9779483), np.float32(0.9775123), np.float32(0.97634083), np.float32(0.9759744), np.float32(0.9745806), np.float32(0.9753322), np.float32(0.9752749), np.float32(0.9753576), np.float32(0.97539955), np.float32(0.97673666), np.float32(0.97653383), np.float32(0.9760736), np.float32(0.975969), np.float32(0.9762823), np.float32(0.9769546), np.float32(0.9762382), np.float32(0.9764628), np.float32(0.9753946), np.float32(0.9759699), np.float32(0.9738237), np.float32(0.9751967), np.float32(0.975659), np.float32(0.9759637), np.float32(0.97589195), np.float32(0.97565424), np.float32(0.97585607), np.float32(0.97661656), np.float32(0.9766714), np.float32(0.9762397), np.float32(0.9760577), np.float32(0.97752213), np.float32(0.9778852), np.float32(0.9784582), np.float32(0.9778836), np.float32(0.9786945), np.float32(0.97934777), np.float32(0.97943294), np.float32(0.9799566), np.float32(0.97920585), np.float32(0.97902054), np.float32(0.97890866), np.float32(0.97896284), np.float32(0.9789098), np.float32(0.97979146), np.float32(0.9799579), np.float32(0.9794963), np.float32(0.98067516), np.float32(0.97972256), np.float32(0.9803578), np.float32(0.98037857), np.float32(0.98066), np.float32(0.98065346), np.float32(0.98051673), np.float32(0.9805997), np.float32(0.98102003), np.float32(0.98041004), np.float32(0.98078054), np.float32(0.98062056), np.float32(0.9803668), np.float32(0.9801461), np.float32(0.98098516), np.float32(0.9805499), np.float32(0.9804325), np.float32(0.979699), np.float32(0.97938216), np.float32(0.97924465), np.float32(0.9803232), np.float32(0.98099226), np.float32(0.98209584), np.float32(0.9823903), np.float32(0.98251176), np.float32(0.98226327), np.float32(0.98120904), np.float32(0.981313), np.float32(0.9817524), np.float32(0.98145676), np.float32(0.982485), np.float32(0.9815624), np.float32(0.9811782), np.float32(0.9816522), np.float32(0.9819465), np.float32(0.9810254), np.float32(0.9808966), np.float32(0.98109746), np.float32(0.9811545), np.float32(0.98064274), np.float32(0.98132676), np.float32(0.9811111), np.float32(0.98115987), np.float32(0.9805331), np.float32(0.98077756), np.float32(0.9811478), np.float32(0.9806183), np.float32(0.97995305), np.float32(0.9788127), np.float32(0.97807455), np.float32(0.9774635), np.float32(0.9769076), np.float32(0.9762624), np.float32(0.9762462), np.float32(0.9755951), np.float32(0.9762679), np.float32(0.97627467), np.float32(0.9763421), np.float32(0.97729665), np.float32(0.97858596), np.float32(0.9784021), np.float32(0.97838914), np.float32(0.977539), np.float32(0.97759354), np.float32(0.9776823), np.float32(0.9766942), np.float32(0.9769065), np.float32(0.9770322), np.float32(0.9767667), np.float32(0.9769907), np.float32(0.97727466), np.float32(0.9773513), np.float32(0.9775417), np.float32(0.9789636), np.float32(0.9790927), np.float32(0.97930187), np.float32(0.98121244), np.float32(0.981289), np.float32(0.98104686), np.float32(0.98158723), np.float32(0.9820202), np.float32(0.982104), np.float32(0.98154885), np.float32(0.9800576), np.float32(0.98112273), np.float32(0.9805037), np.float32(0.98070884), np.float32(0.9815244), np.float32(0.9811709), np.float32(0.9816714), np.float32(0.98127866), np.float32(0.9811863), np.float32(0.98136526), np.float32(0.9811452), np.float32(0.9815377), np.float32(0.9818578), np.float32(0.98182523), np.float32(0.981155), np.float32(0.9811321), np.float32(0.9812624), np.float32(0.9807726), np.float32(0.98102826), np.float32(0.98072815), np.float32(0.98036057), np.float32(0.9796408), np.float32(0.97993416), np.float32(0.9797686), np.float32(0.9802263), np.float32(0.97961706), np.float32(0.97929835), np.float32(0.9794931), np.float32(0.97989494), np.float32(0.9802035), np.float32(0.98089015), np.float32(0.980124), np.float32(0.9794018), np.float32(0.97933495), np.float32(0.9794993), np.float32(0.98006654), np.float32(0.9800367), np.float32(0.9791033), np.float32(0.9785283), np.float32(0.9786905), np.float32(0.97921365), np.float32(0.9787015), np.float32(0.97783077), np.float32(0.97729015), np.float32(0.9767395), np.float32(0.9750097), np.float32(0.97537124), np.float32(0.97448367), np.float32(0.97498465), np.float32(0.97393024), np.float32(0.9734601), np.float32(0.97204506), np.float32(0.9716391), np.float32(0.9715327), np.float32(0.9713551), np.float32(0.9697114), np.float32(0.97039783), np.float32(0.97149146), np.float32(0.97166246), np.float32(0.97211707), np.float32(0.97212), np.float32(0.97299844), np.float32(0.97337216), np.float32(0.97328305), np.float32(0.97255003), np.float32(0.9717064), np.float32(0.9739242), np.float32(0.97347826), np.float32(0.9736656), np.float32(0.9745361), np.float32(0.97436655), np.float32(0.97367346), np.float32(0.97294295), np.float32(0.97391), np.float32(0.9735354), np.float32(0.9724371), np.float32(0.96854186), np.float32(0.96570545), np.float32(0.9641759), np.float32(0.95836914), np.float32(0.9343671), np.float32(0.92664665), np.float32(0.91542625), np.float32(0.8968416), np.float32(0.86675006), np.float32(0.8245825), np.float32(0.7949427), np.float32(0.76078707), np.float32(0.6814138), np.float32(0.6086297), np.float32(0.5250901), np.float32(0.46758378), np.float32(0.39486343), np.float32(0.33055508), np.float32(0.2718293), np.float32(0.20645763), np.float32(0.19309315), np.float32(0.17034404), np.float32(0.16382806), np.float32(0.14965276), np.float32(0.14760515), np.float32(0.13621607), np.float32(0.12546991), np.float32(0.12756583), np.float32(0.14620852), np.float32(0.1342307), np.float32(0.1460901), np.float32(0.15373221), np.float32(0.20231259), np.float32(0.21673393), np.float32(0.21332604), np.float32(0.23076744), np.float32(0.3082615), np.float32(0.35562536), np.float32(0.31428695), np.float32(0.3762486), np.float32(0.43832263), np.float32(0.39763296), np.float32(0.349296), np.float32(0.31730756), np.float32(0.29153898), np.float32(0.289804), np.float32(0.2593335), np.float32(0.23940107), np.float32(0.21849631), np.float32(0.17961662), np.float32(0.13852608), np.float32(0.13052443), np.float32(0.11782636), np.float32(0.10778276), np.float32(0.09914739), np.float32(0.09507971), np.float32(0.08341641), np.float32(0.07371849), np.float32(0.06987175), np.float32(0.06726256), np.float32(0.06421222), np.float32(0.06072891), np.float32(0.06314893), np.float32(0.07260182), np.float32(0.081997074), np.float32(0.073501684), np.float32(0.07329939), np.float32(0.08387346), np.float32(0.08024905), np.float32(0.07471151), np.float32(0.085548334), np.float32(0.09680034), np.float32(0.090975374), np.float32(0.09278137), np.float32(0.106594), np.float32(0.115376346), np.float32(0.099041514), np.float32(0.106864735), np.float32(0.11792586), np.float32(0.11319815), np.float32(0.1052525), np.float32(0.09476041), np.float32(0.105797246), np.float32(0.09328931), np.float32(0.09076911), np.float32(0.096356966), np.float32(0.10991327), np.float32(0.11985142), np.float32(0.12933044), np.float32(0.14732233), np.float32(0.16841227), np.float32(0.1695475), np.float32(0.18668374), np.float32(0.20728266), np.float32(0.20747468), np.float32(0.17739987), np.float32(0.15710232), np.float32(0.1388519), np.float32(0.1245928), np.float32(0.099910446), np.float32(0.11818836), np.float32(0.09612052), np.float32(0.10178246), np.float32(0.100178234), np.float32(0.08643577), np.float32(0.08672276), np.float32(0.068353616), np.float32(0.06718898), np.float32(0.055137474), np.float32(0.05235037), np.float32(0.04171836), np.float32(0.039556213), np.float32(0.035887387), np.float32(0.035351582), np.float32(0.036132187), np.float32(0.03709728), np.float32(0.03907394), np.float32(0.03988325), np.float32(0.044448774), np.float32(0.05437509), np.float32(0.062626205), np.float32(0.077944234), np.float32(0.09192016), np.float32(0.0910999), np.float32(0.09117377), np.float32(0.08950357), np.float32(0.09435667), np.float32(0.09763744), np.float32(0.09645722), np.float32(0.1127385), np.float32(0.120160565), np.float32(0.12828185), np.float32(0.13486725), np.float32(0.13648145), np.float32(0.13724792), np.float32(0.12297917), np.float32(0.12145228), np.float32(0.11750957), np.float32(0.10496429), np.float32(0.086302474), np.float32(0.06653228), np.float32(0.057333417), np.float32(0.049048174), np.float32(0.047270358), np.float32(0.038742196), np.float32(0.032462314), np.float32(0.027855694), np.float32(0.029596755), np.float32(0.02955091), np.float32(0.032048553), np.float32(0.031433515), np.float32(0.032041032), np.float32(0.035109542), np.float32(0.03411908), np.float32(0.032909118), np.float32(0.03503436), np.float32(0.041097566), np.float32(0.043268222), np.float32(0.048944592), np.float32(0.05629397), np.float32(0.06322391), np.float32(0.06233883), np.float32(0.07310484), np.float32(0.08406482), np.float32(0.104260564), np.float32(0.11095831), np.float32(0.109314755), np.float32(0.107106656), np.float32(0.11092873), np.float32(0.12500378), np.float32(0.143799), np.float32(0.14127533), np.float32(0.15876287), np.float32(0.1860588), np.float32(0.20887116), np.float32(0.21793436), np.float32(0.22502488), np.float32(0.23379107), np.float32(0.24384417), np.float32(0.24384417), np.float32(0.24118896), np.float32(0.24384417), np.float32(0.2428258), np.float32(0.21450874), np.float32(0.20810609), np.float32(0.18770492), np.float32(0.17012843), np.float32(0.14143352), np.float32(0.1389687), np.float32(0.12862633), np.float32(0.11765622), np.float32(0.11034723), np.float32(0.1163376), np.float32(0.108837076), np.float32(0.09972726), np.float32(0.08785043), np.float32(0.071211524), np.float32(0.05625038), np.float32(0.045943245), np.float32(0.042674385), np.float32(0.036009952), np.float32(0.03266383), np.float32(0.029898683), np.float32(0.025453424), np.float32(0.024430435), np.float32(0.027913328), np.float32(0.029321538), np.float32(0.030191492), np.float32(0.033222634), np.float32(0.039881095), np.float32(0.046480913), np.float32(0.045089383), np.float32(0.04384222), np.float32(0.04187715), np.float32(0.043884616), np.float32(0.04446482), np.float32(0.03336018), np.float32(0.03054074), np.float32(0.031246647), np.float32(0.031639047), np.float32(0.03448119), np.float32(0.03634912), np.float32(0.04255932), np.float32(0.045053694), np.float32(0.049925458), np.float32(0.052848417), np.float32(0.052358277), np.float32(0.05061038), np.float32(0.046076637), np.float32(0.04119841), np.float32(0.04036868), np.float32(0.040572368), np.float32(0.035048928), np.float32(0.0301703), np.float32(0.028770447), np.float32(0.026068963), np.float32(0.025750903), np.float32(0.025629682), np.float32(0.027775444), np.float32(0.030226499), np.float32(0.03238362), np.float32(0.03603219), np.float32(0.03951442), np.float32(0.038264308), np.float32(0.032458615), np.float32(0.03178461), np.float32(0.026958002), np.float32(0.02513815), np.float32(0.023453116), np.float32(0.020573946), np.float32(0.019432086), np.float32(0.02204213), np.float32(0.023666933), np.float32(0.02657616), np.float32(0.030356867), np.float32(0.03414944), np.float32(0.04004615), np.float32(0.044644188), np.float32(0.05226272), np.float32(0.058403913), np.float32(0.05938615), np.float32(0.064609244), np.float32(0.07079783), np.float32(0.06900369), np.float32(0.066915505), np.float32(0.0684148), np.float32(0.07259313), np.float32(0.070399374), np.float32(0.07602991), np.float32(0.0871867), np.float32(0.092270575), np.float32(0.09227269), np.float32(0.0950676), np.float32(0.10390884), np.float32(0.09874405), np.float32(0.08927272), np.float32(0.087185316), np.float32(0.0818566), np.float32(0.07041005), np.float32(0.060631018), np.float32(0.053168084), np.float32(0.047761217), np.float32(0.044744693), np.float32(0.043499194), np.float32(0.046225823), np.float32(0.040508293), np.float32(0.032617874), np.float32(0.034952912), np.float32(0.03850524), np.float32(0.032727834), np.float32(0.027253972), np.float32(0.0339942), np.float32(0.03251997), np.float32(0.027738718), np.float32(0.02822468), np.float32(0.03316121), np.float32(0.03497736), np.float32(0.038707994), np.float32(0.04559338), np.float32(0.05195366), np.float32(0.057807494), np.float32(0.060344376), np.float32(0.06544962), np.float32(0.07319073), np.float32(0.07671794), np.float32(0.08150265), np.float32(0.10105112), np.float32(0.10479752), np.float32(0.089668155), np.float32(0.109638005), np.float32(0.14605358), np.float32(0.19846892), np.float32(0.2553636), np.float32(0.27988443), np.float32(0.35822654), np.float32(0.3811098), np.float32(0.44897214), np.float32(0.51323426), np.float32(0.51835275), np.float32(0.53730136), np.float32(0.5498335), np.float32(0.5247643), np.float32(0.49263555), np.float32(0.46918598), np.float32(0.45451224), np.float32(0.5375447), np.float32(0.54552805), np.float32(0.55266017), np.float32(0.59257483), np.float32(0.6563186), np.float32(0.6427193), np.float32(0.62693185), np.float32(0.5862518), np.float32(0.5280465), np.float32(0.5192599), np.float32(0.41517067), np.float32(0.33328947), np.float32(0.36569038), np.float32(0.3215117), np.float32(0.24420774), np.float32(0.23639268), np.float32(0.27138898), np.float32(0.2626017), np.float32(0.21964091), np.float32(0.19102861), np.float32(0.19581206), np.float32(0.18989117), np.float32(0.18650073), np.float32(0.19748572), np.float32(0.20564176), np.float32(0.19158277), np.float32(0.19749752), np.float32(0.2058523), np.float32(0.21247849), np.float32(0.22087216), np.float32(0.2819544), np.float32(0.30535123), np.float32(0.31551743), np.float32(0.38092905), np.float32(0.4393467), np.float32(0.47570297), np.float32(0.4870999), np.float32(0.4450424), np.float32(0.36926046), np.float32(0.4344639), np.float32(0.4545645), np.float32(0.44831872), np.float32(0.43910402), np.float32(0.4253814), np.float32(0.4080479), np.float32(0.44303462), np.float32(0.46214375), np.float32(0.51600325), np.float32(0.5463205), np.float32(0.5965112), np.float32(0.65105146), np.float32(0.6948541), np.float32(0.71890575), np.float32(0.7430611), np.float32(0.74909043), np.float32(0.74501884), np.float32(0.7231339), np.float32(0.65918976), np.float32(0.5988916), np.float32(0.5846771), np.float32(0.5963382), np.float32(0.5468352), np.float32(0.47253492), np.float32(0.43606025), np.float32(0.397708), np.float32(0.34388185), np.float32(0.31147584), np.float32(0.30674085), np.float32(0.297321), np.float32(0.26355025), np.float32(0.23995923), np.float32(0.21012707), np.float32(0.19054295), np.float32(0.18143998), np.float32(0.1856919), np.float32(0.16443986), np.float32(0.15697266), np.float32(0.13888662), np.float32(0.09897063), np.float32(0.08535318), np.float32(0.08022032), np.float32(0.0740013), np.float32(0.084968865), np.float32(0.08287336), np.float32(0.08446749), np.float32(0.087624624), np.float32(0.08332806), np.float32(0.078904495), np.float32(0.075468644), np.float32(0.076170385), np.float32(0.0767584), np.float32(0.07571667), np.float32(0.06951719), np.float32(0.072295286), np.float32(0.0725624), np.float32(0.08207666), np.float32(0.088005915), np.float32(0.09257686), np.float32(0.08973366), np.float32(0.09227787), np.float32(0.0878163), np.float32(0.08865332), np.float32(0.08403087), np.float32(0.081576504), np.float32(0.073772006), np.float32(0.06754684), np.float32(0.062161177), np.float32(0.061601758), np.float32(0.05688929), np.float32(0.05963429), np.float32(0.056668516), np.float32(0.055459723), np.float32(0.056776926), np.float32(0.058382463), np.float32(0.054408282), np.float32(0.059274442), np.float32(0.061510663), np.float32(0.05567556), np.float32(0.04994456), np.float32(0.046991777), np.float32(0.04948799), np.float32(0.05123227), np.float32(0.049440883), np.float32(0.0436069), np.float32(0.041898116), np.float32(0.040937304), np.float32(0.03786271), np.float32(0.035048023), np.float32(0.03691023), np.float32(0.04122935), np.float32(0.039171178), np.float32(0.034638494), np.float32(0.031433113), np.float32(0.027036544), np.float32(0.025915885), np.float32(0.025674792), np.float32(0.028058464), np.float32(0.028410673), np.float32(0.028349012), np.float32(0.036139395), np.float32(0.037887935), np.float32(0.039425243), np.float32(0.041301668), np.float32(0.04161293), np.float32(0.03606681), np.float32(0.034041185), np.float32(0.03134193), np.float32(0.03140417), np.float32(0.03514061), np.float32(0.03739956), np.float32(0.040899027), np.float32(0.039745286), np.float32(0.040744007), np.float32(0.038084332), np.float32(0.036977325), np.float32(0.038110666), np.float32(0.039464034), np.float32(0.040045038), np.float32(0.040819533), np.float32(0.038359556), np.float32(0.032851458), np.float32(0.03260915), np.float32(0.032208916), np.float32(0.030470544), np.float32(0.030670455), np.float32(0.033937912), np.float32(0.03358278), np.float32(0.033662543), np.float32(0.03614751), np.float32(0.041229453), np.float32(0.04896555), np.float32(0.0622387), np.float32(0.051496573), np.float32(0.05254568), np.float32(0.04551294), np.float32(0.04276478), np.float32(0.039563876), np.float32(0.03706027), np.float32(0.0378552), np.float32(0.038500298), np.float32(0.04230694), np.float32(0.041804604), np.float32(0.050361376), np.float32(0.055789173), np.float32(0.057950824), np.float32(0.057227243), np.float32(0.055978224), np.float32(0.056654334), np.float32(0.05217797), np.float32(0.052070625), np.float32(0.050795045), np.float32(0.0510803), np.float32(0.05323349), np.float32(0.05421239), np.float32(0.055447325), np.float32(0.05286485), np.float32(0.062343773), np.float32(0.061525665), np.float32(0.057316475), np.float32(0.055766884), np.float32(0.05814849), np.float32(0.05839755), np.float32(0.056471176), np.float32(0.05522804), np.float32(0.05724564), np.float32(0.06643076), np.float32(0.072082855), np.float32(0.06455098), np.float32(0.06388314), np.float32(0.059043556), np.float32(0.05894782), np.float32(0.05429957), np.float32(0.053316113), np.float32(0.053811282), np.float32(0.050890163), np.float32(0.049778342), np.float32(0.0455977), np.float32(0.04580419), np.float32(0.044738006), np.float32(0.041177273), np.float32(0.035565484), np.float32(0.031418007), np.float32(0.03196026), np.float32(0.0335227), np.float32(0.03230892), np.float32(0.03660631), np.float32(0.045427054), np.float32(0.050350465), np.float32(0.045478027), np.float32(0.046875723), np.float32(0.04422174), np.float32(0.047117595), np.float32(0.05612061), np.float32(0.05991664), np.float32(0.06989524), np.float32(0.074070886), np.float32(0.07225695), np.float32(0.072166), np.float32(0.075535744), np.float32(0.07328668), np.float32(0.076085456), np.float32(0.074598394), np.float32(0.08127552), np.float32(0.08634502), np.float32(0.09084143), np.float32(0.09081711), np.float32(0.09081189), np.float32(0.09063885), np.float32(0.094548546), np.float32(0.09442966), np.float32(0.0849017), np.float32(0.079524614), np.float32(0.08022842), np.float32(0.068676844), np.float32(0.069065146), np.float32(0.06462022), np.float32(0.06522948), np.float32(0.068012685), np.float32(0.06717792), np.float32(0.08159442), np.float32(0.004432511), np.float32(0.03306063), np.float32(0.035470918), np.float32(0.03440673), np.float32(0.036622364), np.float32(0.03747321), np.float32(0.039232817), np.float32(0.046023473), np.float32(0.050485853), np.float32(0.058650643), np.float32(0.060052007), np.float32(0.06828203), np.float32(0.07315242), np.float32(0.07905032), np.float32(0.07615574), np.float32(0.080148704), np.float32(0.08527213), np.float32(0.090994544), np.float32(0.08109288), np.float32(0.086637996), np.float32(0.10233587), np.float32(0.10939781), np.float32(0.11063173), np.float32(0.11279677), np.float32(0.13203879), np.float32(0.12489825), np.float32(0.11264518), np.float32(0.1085506), np.float32(0.10452353), np.float32(0.0967997), np.float32(0.09121867), np.float32(0.098239586), np.float32(0.106633365), np.float32(0.10230252), np.float32(0.12296472), np.float32(0.12062903), np.float32(0.11714878), np.float32(0.10909278), np.float32(0.10464155), np.float32(0.09552592), np.float32(0.086854406), np.float32(0.083477594), np.float32(0.08869867), np.float32(0.08996527), np.float32(0.08963239), np.float32(0.086117655), np.float32(0.0926119), np.float32(0.09560915), np.float32(0.093848825), np.float32(0.10026793), np.float32(0.101588205), np.float32(0.11047068), np.float32(0.10362625), np.float32(0.10143855), np.float32(0.099438295), np.float32(0.08825118), np.float32(0.078845344), np.float32(0.067161806), np.float32(0.060300846), np.float32(0.06569715), np.float32(0.07167345), np.float32(0.07900159), np.float32(0.08518923), np.float32(0.087764606), np.float32(0.09144783), np.float32(0.0869373), np.float32(0.083904736), np.float32(0.08376714), np.float32(0.08005649), np.float32(0.077386), np.float32(0.0681905), np.float32(0.062041998), np.float32(0.06237487), np.float32(0.057925943), np.float32(0.057940822), np.float32(0.06385656), np.float32(0.0693467), np.float32(0.082787275), np.float32(0.090092294), np.float32(0.08979838), np.float32(0.0974776), np.float32(0.09524352), np.float32(0.08806089), np.float32(0.0752843), np.float32(0.07557578), np.float32(0.07282441), np.float32(0.063152686), np.float32(0.06775501), np.float32(0.07695831), np.float32(0.09111643), np.float32(0.097007915), np.float32(0.11010636), np.float32(0.11307041), np.float32(0.10617775), np.float32(0.10709141), np.float32(0.11667184), np.float32(0.10034838), np.float32(0.0969239), np.float32(0.09867587), np.float32(0.10316381), np.float32(0.10078006), np.float32(0.09437092), np.float32(0.092577666), np.float32(0.112461165), np.float32(0.117438585), np.float32(0.11822802), np.float32(0.14460148), np.float32(0.14986478), np.float32(0.15743978), np.float32(0.18078771), np.float32(0.20370762), np.float32(0.21001501), np.float32(0.23492408), np.float32(0.22977537), np.float32(0.22135273), np.float32(0.20480333), np.float32(0.2014698), np.float32(0.22085083), np.float32(0.19961827), np.float32(0.20129839)], 'MSNVIEETVSEQNSTSSGTVDSVTSSFGCLCPIGSQFKAPGSLSSEELHDTVLTKSPYDSPEQRALANVCINTIRFLCVDAINNAKSGHPGICMGMGAAAFVLFDNHLKFNPSNPKWVNRDRFVLSAGHGSMLLYSLLCLYGYDSVTLEDIKSFRKLNSRTPGHPECAITPGVEVSTGPLGQGICNAVGIAISEVHLASVYNRPGHEPINNYTYCIAGDGCLMEGMSAEACSLAGHLKLGKLIVLYDDNHISIDGGTDLAFTEDVALRFQAYEWQVLHVQDGNDNVIAIDQAIALAKRTIDRPTLIKVTTTIGYGAPTKISGVDHEKAWDKMLAEYRTTFPGLHASFSAEVLLGRVDSTVEDAIRNEAFLNRSQSQATRKHSKSILNAFAPHLPSLMGGAADTTPSTLTNMECSGDYSDSNRTGRNIRFGVREHAMGAISNGISLSGYNMRSFCSTFFVFSDYMRAAMRMAALSETGTIFIMTHDSVGLGEDGPSHQPVEHLASFRAMPNHDLWRPADSIETGAAYSVAVATKKRPSTLVLSRQTVGAVPTTNYDGAKRGGYVVNRPPEEGSVDGIIVATGSEVSLCVEAAKQMFTEKKVRAHVVSLPCWSQFERQDKEERILSVEAGSSFGWSKYANHHVAVDEFGRSGPGKDVLDAFGISTEHVKARFLEIIGASQFARPFIGWPKNPFVFYPFKGSEICKLDASLTMQINTTRYNAHLKHLGDQRMVMNRIQDEISFLFRAPAFLFRHDFS': [np.float32(0.9459804), np.float32(0.95078623), np.float32(0.94742787), np.float32(0.9470354), np.float32(0.9476104), np.float32(0.9471153), np.float32(0.9504919), np.float32(0.9563462), np.float32(0.96055734), np.float32(0.95982695), np.float32(0.95855737), np.float32(0.96010375), np.float32(0.9580142), np.float32(0.95390224), np.float32(0.9497587), np.float32(0.9415995), np.float32(0.92790025), np.float32(0.9170026), np.float32(0.9097465), np.float32(0.89515734), np.float32(0.87455606), np.float32(0.8519793), np.float32(0.8374105), np.float32(0.87978035), np.float32(0.8766406), np.float32(0.81926686), np.float32(0.8025677), np.float32(0.76749176), np.float32(0.71205217), np.float32(0.6464516), np.float32(0.5330686), np.float32(0.41627678), np.float32(0.42796397), np.float32(0.4220883), np.float32(0.49110743), np.float32(0.5182181), np.float32(0.51777554), np.float32(0.6063859), np.float32(0.6868921), np.float32(0.7373968), np.float32(0.79318583), np.float32(0.71166414), np.float32(0.7144066), np.float32(0.74747336), np.float32(0.74464834), np.float32(0.82285506), np.float32(0.80095387), np.float32(0.83763975), np.float32(0.8107506), np.float32(0.7874368), np.float32(0.6928426), np.float32(0.6309813), np.float32(0.6147192), np.float32(0.5480393), np.float32(0.50709414), np.float32(0.47607127), np.float32(0.44860402), np.float32(0.43020463), np.float32(0.39905164), np.float32(0.305178), np.float32(0.30331355), np.float32(0.2627563), np.float32(0.22638763), np.float32(0.20734775), np.float32(0.190784), np.float32(0.15717842), np.float32(0.12899196), np.float32(0.1165082), np.float32(0.118933134), np.float32(0.1109019), np.float32(0.09411715), np.float32(0.090162575), np.float32(0.09273573), np.float32(0.06745723), np.float32(0.059283476), np.float32(0.05845362), np.float32(0.056438502), np.float32(0.05182776), np.float32(0.057606623), np.float32(0.05835204), np.float32(0.050434858), np.float32(0.051121064), np.float32(0.053201694), np.float32(0.040030096), np.float32(0.036926147), np.float32(0.036143474), np.float32(0.041352022), np.float32(0.03603543), np.float32(0.03779873), np.float32(0.034682695), np.float32(0.035923846), np.float32(0.033375077), np.float32(0.03318731), np.float32(0.03191896), np.float32(0.037274815), np.float32(0.034635745), np.float32(0.032241397), np.float32(0.04339537), np.float32(0.03479194), np.float32(0.035994362), np.float32(0.034565467), np.float32(0.040342964), np.float32(0.046447027), np.float32(0.056387253), np.float32(0.07115416), np.float32(0.074811235), np.float32(0.07701316), np.float32(0.073349215), np.float32(0.07569206), np.float32(0.0754261), np.float32(0.07489592), np.float32(0.08072839), np.float32(0.083886206), np.float32(0.08501815), np.float32(0.081937216), np.float32(0.08585718), np.float32(0.09792075), np.float32(0.09943772), np.float32(0.08997657), np.float32(0.080389895), np.float32(0.07565595), np.float32(0.06576412), np.float32(0.056499798), np.float32(0.046486262), np.float32(0.035286415), np.float32(0.027915884), np.float32(0.025076274), np.float32(0.020948945), np.float32(0.01707905), np.float32(0.014803909), np.float32(0.014456409), np.float32(0.01226786), np.float32(0.011939461), np.float32(0.012162503), np.float32(0.011802498), np.float32(0.012464735), np.float32(0.012806991), np.float32(0.0154044535), np.float32(0.01628827), np.float32(0.014822218), np.float32(0.017808475), np.float32(0.017988913), np.float32(0.01850242), np.float32(0.020275818), np.float32(0.025926728), np.float32(0.03084622), np.float32(0.038605947), np.float32(0.04521437), np.float32(0.05719926), np.float32(0.06845885), np.float32(0.08038348), np.float32(0.10121012), np.float32(0.11611097), np.float32(0.12294214), np.float32(0.14253397), np.float32(0.14299364), np.float32(0.13472249), np.float32(0.14168662), np.float32(0.1353705), np.float32(0.15276293), np.float32(0.20467305), np.float32(0.18851706), np.float32(0.21073632), np.float32(0.21044232), np.float32(0.15481262), np.float32(0.18557447), np.float32(0.1883696), np.float32(0.19314872), np.float32(0.18437329), np.float32(0.19411817), np.float32(0.19824079), np.float32(0.20028953), np.float32(0.14789355), np.float32(0.108104885), np.float32(0.08842067), np.float32(0.06612852), np.float32(0.0638903), np.float32(0.051142126), np.float32(0.03933914), np.float32(0.046158668), np.float32(0.040262766), np.float32(0.03536578), np.float32(0.038734447), np.float32(0.03786243), np.float32(0.03341328), np.float32(0.03716405), np.float32(0.03635668), np.float32(0.03664377), np.float32(0.03270464), np.float32(0.029689543), np.float32(0.029589573), np.float32(0.030483242), np.float32(0.034142677), np.float32(0.0380159), np.float32(0.04182003), np.float32(0.051896334), np.float32(0.062022634), np.float32(0.06914728), np.float32(0.0657594), np.float32(0.06971911), np.float32(0.06789126), np.float32(0.073039375), np.float32(0.0722501), np.float32(0.06718726), np.float32(0.068333), np.float32(0.069600455), np.float32(0.06757583), np.float32(0.07165082), np.float32(0.07014606), np.float32(0.06727917), np.float32(0.06652926), np.float32(0.06527856), np.float32(0.071136), np.float32(0.07643888), np.float32(0.068247475), np.float32(0.06046126), np.float32(0.052247513), np.float32(0.050307367), np.float32(0.041198805), np.float32(0.03337893), np.float32(0.031081181), np.float32(0.02889995), np.float32(0.02539383), np.float32(0.02273636), np.float32(0.023693046), np.float32(0.022281531), np.float32(0.028613245), np.float32(0.03263879), np.float32(0.034645304), np.float32(0.03667462), np.float32(0.03517461), np.float32(0.030637199), np.float32(0.029161515), np.float32(0.027395032), np.float32(0.024404556), np.float32(0.025158742), np.float32(0.026131446), np.float32(0.026701214), np.float32(0.028756173), np.float32(0.02922641), np.float32(0.026817674), np.float32(0.025482075), np.float32(0.030607436), np.float32(0.03564787), np.float32(0.03653532), np.float32(0.040907174), np.float32(0.04471851), np.float32(0.0416341), np.float32(0.04233441), np.float32(0.04258532), np.float32(0.03512136), np.float32(0.040353775), np.float32(0.041950632), np.float32(0.038258698), np.float32(0.036693808), np.float32(0.039163228), np.float32(0.042418413), np.float32(0.04547808), np.float32(0.05165205), np.float32(0.049813733), np.float32(0.042906843), np.float32(0.041448858), np.float32(0.039373424), np.float32(0.039785303), np.float32(0.036408655), np.float32(0.03269616), np.float32(0.029805727), np.float32(0.024691144), np.float32(0.024292361), np.float32(0.025404511), np.float32(0.024839157), np.float32(0.030056467), np.float32(0.033179685), np.float32(0.03630703), np.float32(0.037770417), np.float32(0.03372071), np.float32(0.03060554), np.float32(0.029023614), np.float32(0.02903698), np.float32(0.029172283), np.float32(0.025605282), np.float32(0.024943965), np.float32(0.025924096), np.float32(0.024379263), np.float32(0.024817223), np.float32(0.024912458), np.float32(0.027882125), np.float32(0.030215483), np.float32(0.031024838), np.float32(0.038978677), np.float32(0.04685915), np.float32(0.05659506), np.float32(0.055876926), np.float32(0.050233223), np.float32(0.044630885), np.float32(0.04092219), np.float32(0.033710837), np.float32(0.0324325), np.float32(0.032828074), np.float32(0.033030946), np.float32(0.03565209), np.float32(0.04193054), np.float32(0.039275426), np.float32(0.042261947), np.float32(0.04537202), np.float32(0.054149315), np.float32(0.05723515), np.float32(0.06879106), np.float32(0.07451532), np.float32(0.06564179), np.float32(0.063324474), np.float32(0.06416726), np.float32(0.06579956), np.float32(0.058084536), np.float32(0.06166092), np.float32(0.06385337), np.float32(0.065197214), np.float32(0.06866039), np.float32(0.08177309), np.float32(0.100447886), np.float32(0.10894471), np.float32(0.10800012), np.float32(0.122109696), np.float32(0.13044105), np.float32(0.12517771), np.float32(0.11949521), np.float32(0.11911484), np.float32(0.10527697), np.float32(0.0979105), np.float32(0.09563519), np.float32(0.09327987), np.float32(0.084340855), np.float32(0.08376295), np.float32(0.082475334), np.float32(0.08036325), np.float32(0.07849505), np.float32(0.075500056), np.float32(0.07374873), np.float32(0.071218885), np.float32(0.060275447), np.float32(0.06460754), np.float32(0.06772478), np.float32(0.06523885), np.float32(0.06222729), np.float32(0.06736241), np.float32(0.06825747), np.float32(0.067743436), np.float32(0.070283845), np.float32(0.07108535), np.float32(0.072938316), np.float32(0.07351296), np.float32(0.06935434), np.float32(0.072816655), np.float32(0.07521772), np.float32(0.077556625), np.float32(0.08802996), np.float32(0.09532047), np.float32(0.09395965), np.float32(0.100428395), np.float32(0.12922658), np.float32(0.12955725), np.float32(0.14172564), np.float32(0.14181234), np.float32(0.154554), np.float32(0.1699892), np.float32(0.18275304), np.float32(0.1952836), np.float32(0.19495828), np.float32(0.2042198), np.float32(0.22028348), np.float32(0.22115424), np.float32(0.25072184), np.float32(0.2994547), np.float32(0.3097586), np.float32(0.3338624), np.float32(0.36718905), np.float32(0.3740771), np.float32(0.3940895), np.float32(0.35368705), np.float32(0.39633554), np.float32(0.40195692), np.float32(0.39313036), np.float32(0.39904913), np.float32(0.40012738), np.float32(0.41873798), np.float32(0.43086752), np.float32(0.59231967), np.float32(0.6466913), np.float32(0.6058883), np.float32(0.58617425), np.float32(0.6539152), np.float32(0.7098509), np.float32(0.66683006), np.float32(0.73065394), np.float32(0.7151912), np.float32(0.6823551), np.float32(0.67721444), np.float32(0.80394506), np.float32(0.793697), np.float32(0.8633735), np.float32(0.857923), np.float32(0.81812096), np.float32(0.89070046), np.float32(0.92581713), np.float32(0.9157189), np.float32(0.93183607), np.float32(0.94119126), np.float32(0.9303864), np.float32(0.92228085), np.float32(0.9158697), np.float32(0.9318146), np.float32(0.92583215), np.float32(0.9402949), np.float32(0.92467546), np.float32(0.8835071), np.float32(0.8300458), np.float32(0.7899517), np.float32(0.710987), np.float32(0.62184393), np.float32(0.52400887), np.float32(0.43030155), np.float32(0.50448143), np.float32(0.44470504), np.float32(0.38521025), np.float32(0.30732533), np.float32(0.22639807), np.float32(0.191106), np.float32(0.17378588), np.float32(0.15032654), np.float32(0.15837617), np.float32(0.13980646), np.float32(0.11033108), np.float32(0.10219119), np.float32(0.08617128), np.float32(0.07612681), np.float32(0.06489909), np.float32(0.055515066), np.float32(0.052203894), np.float32(0.048328076), np.float32(0.05656985), np.float32(0.0643009), np.float32(0.07142597), np.float32(0.076182365), np.float32(0.0737418), np.float32(0.0709735), np.float32(0.060009934), np.float32(0.06011993), np.float32(0.056913454), np.float32(0.047111537), np.float32(0.041207507), np.float32(0.043527704), np.float32(0.044912197), np.float32(0.041434094), np.float32(0.037927113), np.float32(0.03245452), np.float32(0.031018341), np.float32(0.028686436), np.float32(0.028589142), np.float32(0.02473765), np.float32(0.022729771), np.float32(0.021945516), np.float32(0.01969927), np.float32(0.019298889), np.float32(0.019037487), np.float32(0.020858558), np.float32(0.022602016), np.float32(0.022670964), np.float32(0.020035408), np.float32(0.018758744), np.float32(0.017106952), np.float32(0.015522036), np.float32(0.015244927), np.float32(0.0141522335), np.float32(0.013869301), np.float32(0.013488844), np.float32(0.01376437), np.float32(0.014469025), np.float32(0.014394413), np.float32(0.017181886), np.float32(0.02135409), np.float32(0.025428466), np.float32(0.025647335), np.float32(0.031984948), np.float32(0.037614014), np.float32(0.042832278), np.float32(0.045318525), np.float32(0.04272124), np.float32(0.035404608), np.float32(0.033205133), np.float32(0.035951186), np.float32(0.0368556), np.float32(0.0446432), np.float32(0.05006677), np.float32(0.054897863), np.float32(0.068536185), np.float32(0.07489389), np.float32(0.06434636), np.float32(0.07286654), np.float32(0.091434225), np.float32(0.101803176), np.float32(0.10742739), np.float32(0.1057698), np.float32(0.10439174), np.float32(0.076011606), np.float32(0.06124837), np.float32(0.06607112), np.float32(0.0711585), np.float32(0.0619834), np.float32(0.058316037), np.float32(0.060771555), np.float32(0.065233395), np.float32(0.06644491), np.float32(0.060686566), np.float32(0.061119575), np.float32(0.06448108), np.float32(0.057143547), np.float32(0.052755255), np.float32(0.05412812), np.float32(0.051473707), np.float32(0.048339754), np.float32(0.05239597), np.float32(0.054478917), np.float32(0.054274883), np.float32(0.059763607), np.float32(0.06429811), np.float32(0.060580697), np.float32(0.057870485), np.float32(0.05251603), np.float32(0.04804614), np.float32(0.040560257), np.float32(0.034897666), np.float32(0.038694352), np.float32(0.04018381), np.float32(0.037116203), np.float32(0.03855281), np.float32(0.043187395), np.float32(0.04464671), np.float32(0.04404359), np.float32(0.048020832), np.float32(0.05928589), np.float32(0.07126221), np.float32(0.083820455), np.float32(0.09779436), np.float32(0.11373444), np.float32(0.117453605), np.float32(0.10486757), np.float32(0.09845233), np.float32(0.10424109), np.float32(0.107565075), np.float32(0.1103687), np.float32(0.10290019), np.float32(0.11302253), np.float32(0.124449216), np.float32(0.13272442), np.float32(0.1487188), np.float32(0.1601315), np.float32(0.16534317), np.float32(0.18566456), np.float32(0.1991992), np.float32(0.20195597), np.float32(0.20402415), np.float32(0.2027816), np.float32(0.2029168), np.float32(0.1817011), np.float32(0.14772686), np.float32(0.123357065), np.float32(0.10272216), np.float32(0.09196192), np.float32(0.082309216), np.float32(0.07334286), np.float32(0.06561891), np.float32(0.057214957), np.float32(0.046769954), np.float32(0.039663717), np.float32(0.038473185), np.float32(0.03129382), np.float32(0.02959855), np.float32(0.02836902), np.float32(0.023590034), np.float32(0.022012658), np.float32(0.024077663), np.float32(0.022863155), np.float32(0.019519558), np.float32(0.020264288), np.float32(0.021513687), np.float32(0.024615921), np.float32(0.028158624), np.float32(0.036930937), np.float32(0.04180105), np.float32(0.052759767), np.float32(0.054817565), np.float32(0.06144646), np.float32(0.056837898), np.float32(0.05458974), np.float32(0.05429219), np.float32(0.046105884), np.float32(0.054988112), np.float32(0.05526236), np.float32(0.056726538), np.float32(0.06761509), np.float32(0.078564525), np.float32(0.07306742), np.float32(0.08047479), np.float32(0.089221254), np.float32(0.09080005), np.float32(0.091405466), np.float32(0.10242272), np.float32(0.11347299), np.float32(0.11691221), np.float32(0.10804309), np.float32(0.09732097), np.float32(0.084301464), np.float32(0.08841934), np.float32(0.07633382), np.float32(0.08413689), np.float32(0.0875723), np.float32(0.09853542), np.float32(0.09811778), np.float32(0.10560564), np.float32(0.11999708), np.float32(0.12246642), np.float32(0.12600681), np.float32(0.13378048), np.float32(0.1369285), np.float32(0.12226333), np.float32(0.12294667), np.float32(0.10840789), np.float32(0.10696959), np.float32(0.099662244), np.float32(0.073281094), np.float32(0.06211806), np.float32(0.052708413), np.float32(0.04547643), np.float32(0.042750582), np.float32(0.042256523), np.float32(0.04413361), np.float32(0.056032084), np.float32(0.06633714), np.float32(0.06277612), np.float32(0.06654093), np.float32(0.07044515), np.float32(0.06904725), np.float32(0.06785357), np.float32(0.06829579), np.float32(0.062300567), np.float32(0.0667349), np.float32(0.0760751), np.float32(0.070384815), np.float32(0.07701359), np.float32(0.069293484), np.float32(0.06788764), np.float32(0.059813466), np.float32(0.071704), np.float32(0.08485675), np.float32(0.07887023), np.float32(0.07217612), np.float32(0.07042952), np.float32(0.07317709), np.float32(0.068436116), np.float32(0.0672762), np.float32(0.06450269), np.float32(0.059529018), np.float32(0.052872777), np.float32(0.045911513), np.float32(0.04422924), np.float32(0.04361143), np.float32(0.045732044), np.float32(0.045227926), np.float32(0.045850918), np.float32(0.045387708), np.float32(0.05079968), np.float32(0.05408007), np.float32(0.05510217), np.float32(0.06379536), np.float32(0.06407174), np.float32(0.06934053), np.float32(0.069451444), np.float32(0.066054985), np.float32(0.06859135), np.float32(0.06748726), np.float32(0.06416617), np.float32(0.06013782), np.float32(0.056768373), np.float32(0.06190474), np.float32(0.056031957), np.float32(0.0656464), np.float32(0.07301518), np.float32(0.0811155), np.float32(0.08654945), np.float32(0.082122944), np.float32(0.074870236), np.float32(0.086467214), np.float32(0.08513194), np.float32(0.08093744), np.float32(0.07524305), np.float32(0.08040764), np.float32(0.08196852), np.float32(0.078409806), np.float32(0.07885995), np.float32(0.07882095), np.float32(0.06918384), np.float32(0.06841555), np.float32(0.07122679), np.float32(0.078073636), np.float32(0.08244467), np.float32(0.08508757), np.float32(0.09119676), np.float32(0.09572695), np.float32(0.09545048), np.float32(0.08552541), np.float32(0.08729405), np.float32(0.09504703), np.float32(0.090517566), np.float32(0.10371256), np.float32(0.11025916), np.float32(0.10273926), np.float32(0.11405055), np.float32(0.10978174), np.float32(0.105450496), np.float32(0.10352061), np.float32(0.1156758), np.float32(0.12220875), np.float32(0.11416072), np.float32(0.11065187), np.float32(0.130973), np.float32(0.12902138), np.float32(0.113682225), np.float32(0.10516079), np.float32(0.10126578), np.float32(0.10103108), np.float32(0.09654511), np.float32(0.108266525), np.float32(0.10293554), np.float32(0.103772946), np.float32(0.09137123), np.float32(0.08446388), np.float32(0.08988145), np.float32(0.08272835), np.float32(0.08154736), np.float32(0.091466926), np.float32(0.08830522), np.float32(0.093735896), np.float32(0.10509955), np.float32(0.14016101), np.float32(0.15253478), np.float32(0.1522015), np.float32(0.16459775), np.float32(0.16564266), np.float32(0.18899985), np.float32(0.20770606), np.float32(0.23573478), np.float32(0.29125512), np.float32(0.30525282), np.float32(0.29787937)], 'MMIARGLLRSNASSSSSQAINLLKYVTSTGSLQGHAENLCDASTRHFSSVPSPQSNSTEENGFKGHGMLAPFTAGWQSTDVHPLVIERSEGSYVYDIDGKKYLDSLAGLWCTALGGSEPRLVKAATEQLHKLPFYHSFWNRTTKPSLDLAKELLSMFTAREMGKVFFTNSGSEANDSQVKLVWYYNNALGRPDKKKFIARSKSYHGSTLISASLSGLPALHQKFDLPAPFVLHTDCPHYWRFHLPGETEEEFATRLANNLENLIIKEGPETVRSSFHRNLNYAKRSKVYYSTNPVCIFSFQIAAFIAEPVMGAGGVIPPPKTYFEKVQAVVKKYDILFIADEVITAFGRLGTMFGCDMYNIKPDLVSVAKALSSAYVPIGATMVSPEISDVIHSQSNKLGSFAHGFTYSGHPVACAVAIEALKIYQERNIPDHVKQISPRFQEGVKAFAGSPIVGEIRGVGMILGTEFADNKSPNDPFPAEWGVGAIFGAECQKRGMLVRVAGDNIMMSPPLIMTSDEVEELVSIYGDALKATEERVAELKSKKSN': [np.float32(0.9652918), np.float32(0.9703499), np.float32(0.96800286), np.float32(0.9638781), np.float32(0.9648465), np.float32(0.96151227), np.float32(0.961843), np.float32(0.9506613), np.float32(0.95362216), np.float32(0.9516795), np.float32(0.9353924), np.float32(0.8521853), np.float32(0.8681576), np.float32(0.8521153), np.float32(0.73072225), np.float32(0.6705898), np.float32(0.66820383), np.float32(0.81430787), np.float32(0.8450834), np.float32(0.89225626), np.float32(0.9167411), np.float32(0.88654447), np.float32(0.85441464), np.float32(0.82148653), np.float32(0.5987501), np.float32(0.6657534), np.float32(0.6657486), np.float32(0.5753961), np.float32(0.50887394), np.float32(0.48722595), np.float32(0.40655753), np.float32(0.35062906), np.float32(0.37138295), np.float32(0.23822269), np.float32(0.2746716), np.float32(0.24663684), np.float32(0.25210172), np.float32(0.33585918), np.float32(0.38121173), np.float32(0.44797215), np.float32(0.4517807), np.float32(0.5144589), np.float32(0.5491295), np.float32(0.54102796), np.float32(0.46536914), np.float32(0.5395223), np.float32(0.5257485), np.float32(0.588984), np.float32(0.6521641), np.float32(0.6675335), np.float32(0.69862396), np.float32(0.83575714), np.float32(0.8699037), np.float32(0.83092266), np.float32(0.7982261), np.float32(0.80532426), np.float32(0.738021), np.float32(0.7321958), np.float32(0.79177594), np.float32(0.78623235), np.float32(0.8043477), np.float32(0.7812527), np.float32(0.73637426), np.float32(0.6863011), np.float32(0.6628478), np.float32(0.61515546), np.float32(0.61179584), np.float32(0.4918784), np.float32(0.44880208), np.float32(0.40700352), np.float32(0.30390388), np.float32(0.24235085), np.float32(0.22258995), np.float32(0.24821827), np.float32(0.1802586), np.float32(0.16553916), np.float32(0.11332394), np.float32(0.118566364), np.float32(0.14239766), np.float32(0.17534417), np.float32(0.13802285), np.float32(0.11681925), np.float32(0.08574916), np.float32(0.071333386), np.float32(0.071166076), np.float32(0.06958433), np.float32(0.07006945), np.float32(0.068946116), np.float32(0.07389291), np.float32(0.07339011), np.float32(0.06343852), np.float32(0.056771077), np.float32(0.056603286), np.float32(0.057750255), np.float32(0.059480295), np.float32(0.063671045), np.float32(0.072148986), np.float32(0.066174105), np.float32(0.06552405), np.float32(0.05755611), np.float32(0.053398594), np.float32(0.0479724), np.float32(0.040790383), np.float32(0.03864152), np.float32(0.03816748), np.float32(0.0400768), np.float32(0.041742634), np.float32(0.043495473), np.float32(0.04903928), np.float32(0.04639739), np.float32(0.041798558), np.float32(0.046695076), np.float32(0.04318074), np.float32(0.03504429), np.float32(0.037516188), np.float32(0.043928772), np.float32(0.04187468), np.float32(0.042410284), np.float32(0.04689745), np.float32(0.054033466), np.float32(0.052440286), np.float32(0.05819775), np.float32(0.06322887), np.float32(0.07379576), np.float32(0.07493966), np.float32(0.07659672), np.float32(0.08580415), np.float32(0.07650903), np.float32(0.072490245), np.float32(0.0745155), np.float32(0.07586819), np.float32(0.07115027), np.float32(0.06813862), np.float32(0.06928866), np.float32(0.07041251), np.float32(0.06287593), np.float32(0.06718512), np.float32(0.06586908), np.float32(0.05878109), np.float32(0.056817465), np.float32(0.058669098), np.float32(0.05368388), np.float32(0.04622432), np.float32(0.0443786), np.float32(0.045201164), np.float32(0.040726826), np.float32(0.040664975), np.float32(0.040635653), np.float32(0.04332277), np.float32(0.047251787), np.float32(0.048669763), np.float32(0.04997775), np.float32(0.049815763), np.float32(0.041988287), np.float32(0.03645956), np.float32(0.034581177), np.float32(0.030191708), np.float32(0.028161386), np.float32(0.029727956), np.float32(0.030728158), np.float32(0.027423996), np.float32(0.029998645), np.float32(0.03351833), np.float32(0.032704026), np.float32(0.032387767), np.float32(0.036078602), np.float32(0.03860424), np.float32(0.037995648), np.float32(0.038776655), np.float32(0.038559943), np.float32(0.039840426), np.float32(0.03999023), np.float32(0.0374629), np.float32(0.032292787), np.float32(0.033714354), np.float32(0.038495168), np.float32(0.037121683), np.float32(0.041500602), np.float32(0.04972949), np.float32(0.061009336), np.float32(0.06150625), np.float32(0.06285122), np.float32(0.06718164), np.float32(0.069888026), np.float32(0.07105351), np.float32(0.06894776), np.float32(0.067801036), np.float32(0.06611157), np.float32(0.06336552), np.float32(0.061830264), np.float32(0.068538085), np.float32(0.08020314), np.float32(0.08060616), np.float32(0.09161583), np.float32(0.094722584), np.float32(0.10223901), np.float32(0.10824885), np.float32(0.11306643), np.float32(0.10449511), np.float32(0.10233212), np.float32(0.097546354), np.float32(0.09041053), np.float32(0.08167725), np.float32(0.07611586), np.float32(0.07475831), np.float32(0.05727914), np.float32(0.050808392), np.float32(0.04470042), np.float32(0.036976952), np.float32(0.036476646), np.float32(0.04203808), np.float32(0.045808256), np.float32(0.041329317), np.float32(0.045900855), np.float32(0.04063802), np.float32(0.043408073), np.float32(0.047771703), np.float32(0.049710017), np.float32(0.045768023), np.float32(0.044970714), np.float32(0.042582776), np.float32(0.04642107), np.float32(0.05178197), np.float32(0.059817642), np.float32(0.05541508), np.float32(0.058290195), np.float32(0.06125791), np.float32(0.05308688), np.float32(0.050302286), np.float32(0.049918864), np.float32(0.046418343), np.float32(0.04031949), np.float32(0.039354336), np.float32(0.039026603), np.float32(0.038149115), np.float32(0.03957243), np.float32(0.044472646), np.float32(0.04153278), np.float32(0.04485955), np.float32(0.048881706), np.float32(0.045643967), np.float32(0.042528875), np.float32(0.045695826), np.float32(0.04979912), np.float32(0.04835882), np.float32(0.04828822), np.float32(0.053366102), np.float32(0.052020516), np.float32(0.052465037), np.float32(0.061406877), np.float32(0.06456041), np.float32(0.061465148), np.float32(0.06332324), np.float32(0.06428472), np.float32(0.06960705), np.float32(0.07399835), np.float32(0.076981395), np.float32(0.07584456), np.float32(0.07777111), np.float32(0.07120293), np.float32(0.06517143), np.float32(0.068513036), np.float32(0.065542035), np.float32(0.06162045), np.float32(0.06390702), np.float32(0.074796416), np.float32(0.074156664), np.float32(0.071833), np.float32(0.0761554), np.float32(0.08316738), np.float32(0.073252656), np.float32(0.07288595), np.float32(0.086775966), np.float32(0.09513447), np.float32(0.08585826), np.float32(0.09933921), np.float32(0.10009585), np.float32(0.100237295), np.float32(0.083935894), np.float32(0.078768425), np.float32(0.080976285), np.float32(0.07994893), np.float32(0.0723344), np.float32(0.07248435), np.float32(0.0670035), np.float32(0.05873757), np.float32(0.053168084), np.float32(0.04678155), np.float32(0.046020083), np.float32(0.04172994), np.float32(0.034283187), np.float32(0.031643115), np.float32(0.030499656), np.float32(0.027441597), np.float32(0.024404004), np.float32(0.022066353), np.float32(0.020314177), np.float32(0.019497385), np.float32(0.019911524), np.float32(0.017731108), np.float32(0.018675404), np.float32(0.019930683), np.float32(0.022138292), np.float32(0.022691058), np.float32(0.021671264), np.float32(0.021334765), np.float32(0.022611031), np.float32(0.02351733), np.float32(0.028205372), np.float32(0.037707586), np.float32(0.044841275), np.float32(0.047511112), np.float32(0.05210374), np.float32(0.06977108), np.float32(0.08875394), np.float32(0.09654467), np.float32(0.10063398), np.float32(0.123619884), np.float32(0.12721583), np.float32(0.113248594), np.float32(0.12739256), np.float32(0.13410617), np.float32(0.14023946), np.float32(0.1327729), np.float32(0.113874525), np.float32(0.09435107), np.float32(0.07945891), np.float32(0.06851531), np.float32(0.0607628), np.float32(0.059318352), np.float32(0.056868438), np.float32(0.048234865), np.float32(0.040788718), np.float32(0.037821174), np.float32(0.03298556), np.float32(0.029757643), np.float32(0.030794138), np.float32(0.028509695), np.float32(0.024717195), np.float32(0.026599923), np.float32(0.024581874), np.float32(0.02348973), np.float32(0.023831312), np.float32(0.027331451), np.float32(0.022895124), np.float32(0.024216725), np.float32(0.024359984), np.float32(0.02420685), np.float32(0.02962315), np.float32(0.028943228), np.float32(0.03314219), np.float32(0.039288033), np.float32(0.04285822), np.float32(0.03751944), np.float32(0.035495777), np.float32(0.036619835), np.float32(0.036225), np.float32(0.03322808), np.float32(0.038334917), np.float32(0.041194756), np.float32(0.038896687), np.float32(0.036546536), np.float32(0.040810328), np.float32(0.04326763), np.float32(0.044434734), np.float32(0.045918554), np.float32(0.046136744), np.float32(0.04629049), np.float32(0.046130195), np.float32(0.044656817), np.float32(0.04949794), np.float32(0.047957387), np.float32(0.0408379), np.float32(0.04098863), np.float32(0.038250998), np.float32(0.039226726), np.float32(0.033484463), np.float32(0.03902707), np.float32(0.044001587), np.float32(0.04247414), np.float32(0.046122465), np.float32(0.05502812), np.float32(0.053944197), np.float32(0.053940583), np.float32(0.06034717), np.float32(0.06596528), np.float32(0.06874295), np.float32(0.0693134), np.float32(0.079847395), np.float32(0.08480903), np.float32(0.080814295), np.float32(0.080869645), np.float32(0.0839078), np.float32(0.08348996), np.float32(0.077264175), np.float32(0.07558036), np.float32(0.07343306), np.float32(0.070091434), np.float32(0.067896254), np.float32(0.058103167), np.float32(0.056867674), np.float32(0.052755285), np.float32(0.041607186), np.float32(0.035424888), np.float32(0.036030535), np.float32(0.031484008), np.float32(0.0242982), np.float32(0.021268291), np.float32(0.021611007), np.float32(0.01902135), np.float32(0.016164372), np.float32(0.01692152), np.float32(0.01710579), np.float32(0.017390244), np.float32(0.017975062), np.float32(0.022829644), np.float32(0.02728541), np.float32(0.030535625), np.float32(0.030978965), np.float32(0.034811992), np.float32(0.0474066), np.float32(0.045244195), np.float32(0.0440308), np.float32(0.051027514), np.float32(0.055059556), np.float32(0.05562659), np.float32(0.057936344), np.float32(0.07088246), np.float32(0.07778319), np.float32(0.07729044), np.float32(0.092219494), np.float32(0.112155974), np.float32(0.104877695), np.float32(0.10611195), np.float32(0.12814386), np.float32(0.12645617), np.float32(0.12833224), np.float32(0.13779506), np.float32(0.1385904), np.float32(0.13026635), np.float32(0.12216746), np.float32(0.116447106), np.float32(0.118610725), np.float32(0.111651026), np.float32(0.10321139), np.float32(0.09897305), np.float32(0.105160534), np.float32(0.098524004), np.float32(0.08996182), np.float32(0.08858303), np.float32(0.084331445), np.float32(0.07365097), np.float32(0.06390006), np.float32(0.07077666), np.float32(0.06603356), np.float32(0.060163084), np.float32(0.058225814), np.float32(0.06513928), np.float32(0.06537613), np.float32(0.06450573), np.float32(0.07867339), np.float32(0.0825341), np.float32(0.08652987), np.float32(0.09955623), np.float32(0.10042689), np.float32(0.11102126), np.float32(0.11456007), np.float32(0.12035838), np.float32(0.12142837), np.float32(0.12634939), np.float32(0.10884286), np.float32(0.09877953), np.float32(0.094557144), np.float32(0.09538845), np.float32(0.09398703), np.float32(0.09212465), np.float32(0.09030708), np.float32(0.09169789), np.float32(0.09721346), np.float32(0.08946632), np.float32(0.08894255), np.float32(0.09527259), np.float32(0.10191239), np.float32(0.09904329), np.float32(0.09067245), np.float32(0.076601125), np.float32(0.06277167), np.float32(0.053558186), np.float32(0.05175835), np.float32(0.04459717), np.float32(0.042186826), np.float32(0.03980758), np.float32(0.040398385), np.float32(0.040878385), np.float32(0.03821977), np.float32(0.038225126), np.float32(0.04078539), np.float32(0.041231055), np.float32(0.04406398), np.float32(0.05020228), np.float32(0.052708518), np.float32(0.054379698), np.float32(0.053145632), np.float32(0.0528077), np.float32(0.05550014), np.float32(0.05637214), np.float32(0.054637264), np.float32(0.05113508), np.float32(0.053559925), np.float32(0.060432944), np.float32(0.059120256), np.float32(0.058256727), np.float32(0.06844047), np.float32(0.076328605), np.float32(0.07778216), np.float32(0.082820155), np.float32(0.092034295), np.float32(0.09250601), np.float32(0.09168156), np.float32(0.103836894), np.float32(0.10639789), np.float32(0.10846983), np.float32(0.11803906), np.float32(0.12358791), np.float32(0.1283474), np.float32(0.122854), np.float32(0.1282819), np.float32(0.13952158), np.float32(0.13594425), np.float32(0.14190857), np.float32(0.16430794), np.float32(0.18909657), np.float32(0.19851808), np.float32(0.19803435), np.float32(0.26595902), np.float32(0.32141122), np.float32(0.335247), np.float32(0.3734908), np.float32(0.4517128), np.float32(0.46441787), np.float32(0.5046983), np.float32(0.545668), np.float32(0.57804585), np.float32(0.5591007), np.float32(0.5788672), np.float32(0.594187)], 'MYSSRGTNAYGQQPYVGQSGYAQNLGAGYSSSSVGGPDGGAQMSLSSRHSSILGSSQDTEVGGYRALPSVSAHYGGQYSSIYGTSALSATQQVPAASSKGAGASALEARNAYASALPDSPKYASTDYVSSASHSYSHKGDQMYAEKIPDYPTVERRQFGERQGSYLGRDLSSEPTGRYSDSAFFGHQHQPDIYDRLDQAVLLRQEQLLKAQSASHDSSSRQADYLAARSAAGRHSAQDLLSYGGRIDADPRSLSLLSSSSSYGGQTPSILGAAPRRNVDDMMYPPSSANPGYGVSLPPGRDYGTKGLHVTTLETEYPGSTLSRSGLPRIDERKDDRAGYLREFEMREEERRREHLREREKDRERERERERERERLRERERERERLRILERREKEREREKERERERKRALEVTRARTPPRVSRDHRGPSLTKEVRPVKRESPRREASHRRLSPVKEKRREYVSKVYTSNLIDVERGYLSIDKRYPRLFVSPEFSKVVINWPKGNLKLSMHTHVSFEHDFIEDNLVESKELSSKLLPVEPEKPEQRSTVWNAKMMLMSGLSRSALEELSSEKIPDDRIPHICNILRFAVLKKDHSFMAIGGPCVSADGSNPTGDEFSLTQTALRYAQDVVNLDLQKCQHWNRFLEIHYDRVGKDGLFSHKEVTVLFVPDLSECLPSLDEWRAQWLAHRKAVSERERQLSLKREKSKERKEGSKDKEADTTKQNERGKSGKKILSMSSSDGVVANKKEKDGKCIEGDDSEGKANGGENKVLVKDGSEITVEGGPEKKESGEAATAKTGVVKSVKKKIIKRIVKQKVANKTAAEVNTASKPSNKVEDAGEQNTKSEIGSQPEESSAGSAGIKTFARKKVTKKEAVGKTDQDEDNDVPLEAKMEVETGCSGDKPKDNSDATAAAVENATVKTTLKKKIIKRVPKRKVPATQAKDEVAEIKNDGGEDEKMVVLAGTETSNIGKQTGSEKQGNAASSSKSESKPEKENKKDEKSTNTESLNDKKKVNAKYTCDVKGDKLKEGEKPKDEKAEKDSKDESRSNTNKELKEKRKPDEPSLKHPGLILQTKWSKDSKLRPLSLSLDSLLDYTDKDIEESTFELSLFAEVLYEMLQYQMGCRILTFLQKLRVRFITKRNQRKRQREEKSDKETEKTSPTKRSKSNELPVMKNESTKLDTSTATQQEDEMIVTKEETTTDQVEEPKMANEETNVDHVEEPKIKDEIEEEDPEEDPEEYEEMEDASQPNSSNEKNEEEKAQTDAKPEKGSEKEAEKNEAVASTKSEITTKAASTDAGPEGDMSRKEQKVDPKKKVPAIDKDLLQAFRFFDRNRVGYVRVEDMRLMIHSLGKFLSHRDVKELVQSALLESNTGRDDHILYDKLVRMSDI': [np.float32(0.9792076), np.float32(0.9794341), np.float32(0.98021), np.float32(0.9814197), np.float32(0.9818081), np.float32(0.9809018), np.float32(0.9809893), np.float32(0.98203206), np.float32(0.9834978), np.float32(0.98480463), np.float32(0.98361444), np.float32(0.9847174), np.float32(0.98477316), np.float32(0.98608285), np.float32(0.9854392), np.float32(0.9857172), np.float32(0.9849358), np.float32(0.98579204), np.float32(0.9859655), np.float32(0.9866701), np.float32(0.9868111), np.float32(0.9870989), np.float32(0.98720574), np.float32(0.9878802), np.float32(0.98779374), np.float32(0.98788285), np.float32(0.98850435), np.float32(0.988612), np.float32(0.9877567), np.float32(0.9878748), np.float32(0.9882947), np.float32(0.98849094), np.float32(0.9881173), np.float32(0.98842096), np.float32(0.98803663), np.float32(0.9875837), np.float32(0.9877878), np.float32(0.987523), np.float32(0.98686254), np.float32(0.9866367), np.float32(0.9866753), np.float32(0.9865432), np.float32(0.9866291), np.float32(0.98667717), np.float32(0.9865878), np.float32(0.9869915), np.float32(0.98630905), np.float32(0.9859827), np.float32(0.98568), np.float32(0.9856812), np.float32(0.9854563), np.float32(0.9854628), np.float32(0.9857863), np.float32(0.9858019), np.float32(0.9855682), np.float32(0.98525095), np.float32(0.9846042), np.float32(0.9838044), np.float32(0.98359597), np.float32(0.9832123), np.float32(0.9829675), np.float32(0.9830595), np.float32(0.9832999), np.float32(0.98301363), np.float32(0.98311687), np.float32(0.98222256), np.float32(0.9819562), np.float32(0.98146695), np.float32(0.98202825), np.float32(0.982356), np.float32(0.9831821), np.float32(0.9833665), np.float32(0.9839341), np.float32(0.9829826), np.float32(0.9825576), np.float32(0.9829842), np.float32(0.98264676), np.float32(0.9826156), np.float32(0.9822969), np.float32(0.98200274), np.float32(0.9823788), np.float32(0.9823468), np.float32(0.9818382), np.float32(0.98177904), np.float32(0.9823846), np.float32(0.98197204), np.float32(0.9813293), np.float32(0.9814828), np.float32(0.9816745), np.float32(0.9826949), np.float32(0.98282003), np.float32(0.98314464), np.float32(0.9824761), np.float32(0.98310965), np.float32(0.98282546), np.float32(0.9833391), np.float32(0.98234034), np.float32(0.9826921), np.float32(0.98193145), np.float32(0.9818631), np.float32(0.9825996), np.float32(0.982067), np.float32(0.98173296), np.float32(0.98161626), np.float32(0.9822105), np.float32(0.9810464), np.float32(0.9816351), np.float32(0.9802445), np.float32(0.9808801), np.float32(0.9812104), np.float32(0.981382), np.float32(0.980626), np.float32(0.9812201), np.float32(0.9803662), np.float32(0.980096), np.float32(0.97993636), np.float32(0.9795716), np.float32(0.978139), np.float32(0.97668016), np.float32(0.9766708), np.float32(0.9759291), np.float32(0.9751447), np.float32(0.9753956), np.float32(0.9756236), np.float32(0.97277045), np.float32(0.9734004), np.float32(0.97437614), np.float32(0.9734301), np.float32(0.9732588), np.float32(0.9727659), np.float32(0.9730393), np.float32(0.9741687), np.float32(0.97348183), np.float32(0.9724596), np.float32(0.9708967), np.float32(0.97135115), np.float32(0.9706807), np.float32(0.97139513), np.float32(0.97120845), np.float32(0.9684354), np.float32(0.9667213), np.float32(0.96614045), np.float32(0.96580285), np.float32(0.9650776), np.float32(0.9636334), np.float32(0.96050256), np.float32(0.9603595), np.float32(0.95888555), np.float32(0.96279573), np.float32(0.96226007), np.float32(0.963174), np.float32(0.965868), np.float32(0.96614355), np.float32(0.9701927), np.float32(0.97193617), np.float32(0.9710159), np.float32(0.96848315), np.float32(0.96964777), np.float32(0.9708589), np.float32(0.97078586), np.float32(0.9716765), np.float32(0.9726504), np.float32(0.9738177), np.float32(0.9739908), np.float32(0.97345054), np.float32(0.97466373), np.float32(0.97626114), np.float32(0.9763422), np.float32(0.9758765), np.float32(0.97644705), np.float32(0.9748318), np.float32(0.97569966), np.float32(0.9742252), np.float32(0.9688219), np.float32(0.96508837), np.float32(0.96236527), np.float32(0.95512784), np.float32(0.94518876), np.float32(0.93951696), np.float32(0.93676335), np.float32(0.9267616), np.float32(0.900541), np.float32(0.8698812), np.float32(0.8640429), np.float32(0.8595423), np.float32(0.8703134), np.float32(0.8556988), np.float32(0.8214883), np.float32(0.79284954), np.float32(0.77422136), np.float32(0.77356035), np.float32(0.76311904), np.float32(0.7360259), np.float32(0.67337817), np.float32(0.6124885), np.float32(0.5806971), np.float32(0.5563917), np.float32(0.5410708), np.float32(0.55838895), np.float32(0.5911333), np.float32(0.5536116), np.float32(0.55686563), np.float32(0.58518916), np.float32(0.5765597), np.float32(0.6019869), np.float32(0.62958586), np.float32(0.61760557), np.float32(0.61773026), np.float32(0.63138777), np.float32(0.64695174), np.float32(0.6475545), np.float32(0.6779075), np.float32(0.69589263), np.float32(0.71105975), np.float32(0.7089778), np.float32(0.6871629), np.float32(0.7168956), np.float32(0.7177625), np.float32(0.73472023), np.float32(0.7684645), np.float32(0.7519195), np.float32(0.78495663), np.float32(0.79389364), np.float32(0.79393744), np.float32(0.8025081), np.float32(0.81756943), np.float32(0.8458295), np.float32(0.852776), np.float32(0.85778695), np.float32(0.86154115), np.float32(0.8885626), np.float32(0.9182612), np.float32(0.9292127), np.float32(0.94201976), np.float32(0.9441261), np.float32(0.9547978), np.float32(0.95912534), np.float32(0.95485115), np.float32(0.95637935), np.float32(0.95848316), np.float32(0.95895034), np.float32(0.96429735), np.float32(0.9691094), np.float32(0.967437), np.float32(0.96891415), np.float32(0.968351), np.float32(0.9658103), np.float32(0.9674326), np.float32(0.9686244), np.float32(0.96823263), np.float32(0.97150517), np.float32(0.97185826), np.float32(0.97111917), np.float32(0.97257406), np.float32(0.9725127), np.float32(0.97454333), np.float32(0.97586423), np.float32(0.9772904), np.float32(0.97422093), np.float32(0.9763367), np.float32(0.97799414), np.float32(0.97980964), np.float32(0.9803949), np.float32(0.9811615), np.float32(0.9820077), np.float32(0.9826334), np.float32(0.983043), np.float32(0.9827928), np.float32(0.9833189), np.float32(0.9839027), np.float32(0.9841462), np.float32(0.98442507), np.float32(0.9840248), np.float32(0.9843344), np.float32(0.983426), np.float32(0.98283815), np.float32(0.982712), np.float32(0.9820624), np.float32(0.9824676), np.float32(0.98210907), np.float32(0.9824197), np.float32(0.9812507), np.float32(0.9808903), np.float32(0.981047), np.float32(0.98154503), np.float32(0.9813958), np.float32(0.98177564), np.float32(0.98207605), np.float32(0.981941), np.float32(0.9814833), np.float32(0.9812207), np.float32(0.98131883), np.float32(0.9822534), np.float32(0.98225164), np.float32(0.98234737), np.float32(0.98220485), np.float32(0.98271286), np.float32(0.98259604), np.float32(0.9823706), np.float32(0.98215944), np.float32(0.98179215), np.float32(0.981739), np.float32(0.9819276), np.float32(0.98231065), np.float32(0.9816394), np.float32(0.98199594), np.float32(0.98093903), np.float32(0.9815316), np.float32(0.9805386), np.float32(0.98019654), np.float32(0.9796805), np.float32(0.9795687), np.float32(0.97927743), np.float32(0.97934353), np.float32(0.97895575), np.float32(0.97832245), np.float32(0.978024), np.float32(0.9770662), np.float32(0.97607726), np.float32(0.97497284), np.float32(0.97463155), np.float32(0.97400147), np.float32(0.9726061), np.float32(0.9704532), np.float32(0.9632522), np.float32(0.96092314), np.float32(0.95630693), np.float32(0.95353144), np.float32(0.9487667), np.float32(0.9478899), np.float32(0.9448824), np.float32(0.93993807), np.float32(0.9285126), np.float32(0.9141481), np.float32(0.8966346), np.float32(0.8865199), np.float32(0.8706099), np.float32(0.8644462), np.float32(0.8606099), np.float32(0.8464034), np.float32(0.82778776), np.float32(0.8085501), np.float32(0.7558892), np.float32(0.7434812), np.float32(0.709485), np.float32(0.6810672), np.float32(0.67101294), np.float32(0.6270852), np.float32(0.61338484), np.float32(0.5889998), np.float32(0.5788808), np.float32(0.58317244), np.float32(0.59733933), np.float32(0.61059177), np.float32(0.62428874), np.float32(0.6442114), np.float32(0.6393491), np.float32(0.6512795), np.float32(0.64384496), np.float32(0.6561938), np.float32(0.66188747), np.float32(0.66195804), np.float32(0.6635213), np.float32(0.6524845), np.float32(0.6637083), np.float32(0.6694655), np.float32(0.6686447), np.float32(0.678158), np.float32(0.6821096), np.float32(0.68389755), np.float32(0.68994176), np.float32(0.68202436), np.float32(0.67765987), np.float32(0.67814827), np.float32(0.66941756), np.float32(0.6644362), np.float32(0.6596387), np.float32(0.6551584), np.float32(0.6611467), np.float32(0.663666), np.float32(0.6610208), np.float32(0.6562593), np.float32(0.6574716), np.float32(0.6566729), np.float32(0.6559317), np.float32(0.6600081), np.float32(0.662936), np.float32(0.6737199), np.float32(0.6805372), np.float32(0.6819171), np.float32(0.6887652), np.float32(0.6965451), np.float32(0.6994929), np.float32(0.71636534), np.float32(0.7200692), np.float32(0.7260025), np.float32(0.72867584), np.float32(0.74549717), np.float32(0.75456107), np.float32(0.76566494), np.float32(0.7753526), np.float32(0.7872116), np.float32(0.79830635), np.float32(0.81292915), np.float32(0.82577485), np.float32(0.83152986), np.float32(0.84337413), np.float32(0.8544157), np.float32(0.8692036), np.float32(0.8822705), np.float32(0.89107525), np.float32(0.8953801), np.float32(0.8994408), np.float32(0.90936744), np.float32(0.9144162), np.float32(0.9197984), np.float32(0.92640984), np.float32(0.93678385), np.float32(0.94075227), np.float32(0.9486828), np.float32(0.95735526), np.float32(0.9636945), np.float32(0.9696806), np.float32(0.97132033), np.float32(0.9728519), np.float32(0.97500473), np.float32(0.9753465), np.float32(0.9749195), np.float32(0.9740632), np.float32(0.97393167), np.float32(0.97616166), np.float32(0.9753323), np.float32(0.9735121), np.float32(0.97388756), np.float32(0.97463995), np.float32(0.97662354), np.float32(0.9783918), np.float32(0.97704667), np.float32(0.9752239), np.float32(0.97673106), np.float32(0.9750538), np.float32(0.97301495), np.float32(0.97024643), np.float32(0.9677386), np.float32(0.9658554), np.float32(0.9600945), np.float32(0.96026576), np.float32(0.950736), np.float32(0.9380945), np.float32(0.92621624), np.float32(0.90275043), np.float32(0.88328624), np.float32(0.86132663), np.float32(0.82697076), np.float32(0.7800287), np.float32(0.7052567), np.float32(0.65353525), np.float32(0.58767253), np.float32(0.5601103), np.float32(0.5085561), np.float32(0.44732705), np.float32(0.38419044), np.float32(0.36411178), np.float32(0.35102716), np.float32(0.29120788), np.float32(0.25592926), np.float32(0.219936), np.float32(0.1952627), np.float32(0.19052134), np.float32(0.1857692), np.float32(0.18922223), np.float32(0.15815036), np.float32(0.16768375), np.float32(0.18674174), np.float32(0.16815552), np.float32(0.15200832), np.float32(0.14629687), np.float32(0.13451025), np.float32(0.14195985), np.float32(0.15054032), np.float32(0.1509553), np.float32(0.13710295), np.float32(0.14939262), np.float32(0.13549572), np.float32(0.13206999), np.float32(0.12563203), np.float32(0.10411421), np.float32(0.09458854), np.float32(0.098694004), np.float32(0.119664095), np.float32(0.13258912), np.float32(0.13576338), np.float32(0.1339911), np.float32(0.13596132), np.float32(0.117585145), np.float32(0.124550976), np.float32(0.123889215), np.float32(0.10964308), np.float32(0.11407616), np.float32(0.12654011), np.float32(0.12269376), np.float32(0.11838837), np.float32(0.11229879), np.float32(0.091151245), np.float32(0.091085754), np.float32(0.105268486), np.float32(0.09325673), np.float32(0.09920206), np.float32(0.114217274), np.float32(0.131928), np.float32(0.12813309), np.float32(0.14587888), np.float32(0.17142811), np.float32(0.18029009), np.float32(0.17349291), np.float32(0.19234209), np.float32(0.21620783), np.float32(0.22687194), np.float32(0.24368232), np.float32(0.24064429), np.float32(0.26616687), np.float32(0.2781864), np.float32(0.28633106), np.float32(0.2987706), np.float32(0.3204425), np.float32(0.36611056), np.float32(0.4086756), np.float32(0.47896603), np.float32(0.48846462), np.float32(0.5056902), np.float32(0.55505323), np.float32(0.6146989), np.float32(0.6285133), np.float32(0.6294024), np.float32(0.6308383), np.float32(0.61286026), np.float32(0.6235313), np.float32(0.56853884), np.float32(0.5489837), np.float32(0.45926976), np.float32(0.3992145), np.float32(0.36687157), np.float32(0.36116362), np.float32(0.30563772), np.float32(0.24996719), np.float32(0.25580335), np.float32(0.21532455), np.float32(0.17248464), np.float32(0.14168796), np.float32(0.12523146), np.float32(0.10012261), np.float32(0.076346986), np.float32(0.074342325), np.float32(0.086649016), np.float32(0.061186403), np.float32(0.050625548), np.float32(0.053336464), np.float32(0.064607106), np.float32(0.079460084), np.float32(0.08067619), np.float32(0.08742015), np.float32(0.093223564), np.float32(0.11117322), np.float32(0.12698354), np.float32(0.12350669), np.float32(0.11621892), np.float32(0.12186714), np.float32(0.099261135), np.float32(0.09200171), np.float32(0.09545471), np.float32(0.094407156), np.float32(0.089299), np.float32(0.08337344), np.float32(0.080177374), np.float32(0.07083522), np.float32(0.07105392), np.float32(0.059911273), np.float32(0.053720593), np.float32(0.05590761), np.float32(0.05971214), np.float32(0.05468174), np.float32(0.04983313), np.float32(0.0425535), np.float32(0.04377684), np.float32(0.03995171), np.float32(0.033772644), np.float32(0.028630277), np.float32(0.026565492), np.float32(0.030183913), np.float32(0.029576767), np.float32(0.030176815), np.float32(0.03380838), np.float32(0.041188005), np.float32(0.04550213), np.float32(0.06060354), np.float32(0.08313265), np.float32(0.093571074), np.float32(0.11276621), np.float32(0.12563255), np.float32(0.13852142), np.float32(0.1538765), np.float32(0.18212944), np.float32(0.16107795), np.float32(0.17743717), np.float32(0.17450464), np.float32(0.14813179), np.float32(0.21464905), np.float32(0.20896818), np.float32(0.19674526), np.float32(0.17264907), np.float32(0.17585802), np.float32(0.17236972), np.float32(0.12906629), np.float32(0.12716305), np.float32(0.12919617), np.float32(0.114352964), np.float32(0.10645165), np.float32(0.10219563), np.float32(0.08613484), np.float32(0.07635554), np.float32(0.07044948), np.float32(0.06711812), np.float32(0.06003241), np.float32(0.056642435), np.float32(0.05555787), np.float32(0.052709434), np.float32(0.049648587), np.float32(0.04808745), np.float32(0.052788805), np.float32(0.052512743), np.float32(0.046721753), np.float32(0.04890441), np.float32(0.050336067), np.float32(0.047777303), np.float32(0.044105817), np.float32(0.046734016), np.float32(0.052437194), np.float32(0.048663262), np.float32(0.04506583), np.float32(0.052462548), np.float32(0.059511743), np.float32(0.06134599), np.float32(0.06537578), np.float32(0.06191991), np.float32(0.06850698), np.float32(0.07122562), np.float32(0.076562315), np.float32(0.09971257), np.float32(0.08471417), np.float32(0.08262266), np.float32(0.08141029), np.float32(0.081446506), np.float32(0.07533207), np.float32(0.075465016), np.float32(0.080241606), np.float32(0.08238327), np.float32(0.07860681), np.float32(0.07944332), np.float32(0.09450361), np.float32(0.08477539), np.float32(0.07472607), np.float32(0.076590285), np.float32(0.07668377), np.float32(0.0669535), np.float32(0.064168565), np.float32(0.0679642), np.float32(0.06655673), np.float32(0.0663582), np.float32(0.06234935), np.float32(0.06046711), np.float32(0.05650719), np.float32(0.05590178), np.float32(0.063512616), np.float32(0.076100335), np.float32(0.08791528), np.float32(0.10320698), np.float32(0.11301846), np.float32(0.12980556), np.float32(0.13837205), np.float32(0.13496426), np.float32(0.13893892), np.float32(0.13644335), np.float32(0.13038206), np.float32(0.14045767), np.float32(0.1470418), np.float32(0.14491223), np.float32(0.16282083), np.float32(0.19028525), np.float32(0.20604093), np.float32(0.25414416), np.float32(0.31294304), np.float32(0.32191688), np.float32(0.35273907), np.float32(0.43653533), np.float32(0.5091446), np.float32(0.56054187), np.float32(0.6168816), np.float32(0.63686424), np.float32(0.6748949), np.float32(0.70315903), np.float32(0.719949), np.float32(0.7663481), np.float32(0.7931725), np.float32(0.7979944), np.float32(0.81098205), np.float32(0.8293539), np.float32(0.85066116), np.float32(0.8522551), np.float32(0.8841058), np.float32(0.8956625), np.float32(0.9091428), np.float32(0.9273035), np.float32(0.9345261), np.float32(0.94716), np.float32(0.94848436), np.float32(0.9526751), np.float32(0.9579619), np.float32(0.9651741), np.float32(0.96870697), np.float32(0.97059906), np.float32(0.9713263), np.float32(0.97355825), np.float32(0.9736815), np.float32(0.9729998), np.float32(0.97601694), np.float32(0.9779193), np.float32(0.9771647), np.float32(0.9771558), np.float32(0.9767518), np.float32(0.976324), np.float32(0.97671014), np.float32(0.97609043), np.float32(0.9765313), np.float32(0.9774483), np.float32(0.97751856), np.float32(0.9784419), np.float32(0.9784647), np.float32(0.97852635), np.float32(0.97791666), np.float32(0.97804105), np.float32(0.97852135), np.float32(0.97805417), np.float32(0.978671), np.float32(0.97925687), np.float32(0.9794094), np.float32(0.9791846), np.float32(0.9804498), np.float32(0.9804905), np.float32(0.98094636), np.float32(0.9814911), np.float32(0.9812899), np.float32(0.98071814), np.float32(0.9808218), np.float32(0.98094076), np.float32(0.98186433), np.float32(0.98133737), np.float32(0.98134893), np.float32(0.9814322), np.float32(0.98167866), np.float32(0.98160845), np.float32(0.98199236), np.float32(0.9817266), np.float32(0.98175573), np.float32(0.98163086), np.float32(0.98162824), np.float32(0.9820726), np.float32(0.98232436), np.float32(0.98197466), np.float32(0.98188514), np.float32(0.98214704), np.float32(0.9819002), np.float32(0.981229), np.float32(0.9812983), np.float32(0.98076594), np.float32(0.979829), np.float32(0.97910464), np.float32(0.9795395), np.float32(0.9791942), np.float32(0.9788912), np.float32(0.9790739), np.float32(0.97843313), np.float32(0.97726256), np.float32(0.9770492), np.float32(0.97535026), np.float32(0.9757864), np.float32(0.9730599), np.float32(0.97205365), np.float32(0.9717728), np.float32(0.9708657), np.float32(0.97001207), np.float32(0.96675104), np.float32(0.96479243), np.float32(0.9624702), np.float32(0.95691067), np.float32(0.95260316), np.float32(0.941003), np.float32(0.9291039), np.float32(0.9227749), np.float32(0.92899626), np.float32(0.93373793), np.float32(0.91890156), np.float32(0.9018723), np.float32(0.89195853), np.float32(0.8756051), np.float32(0.87489116), np.float32(0.8703628), np.float32(0.86723554), np.float32(0.8730912), np.float32(0.8722323), np.float32(0.883305), np.float32(0.88932616), np.float32(0.8982051), np.float32(0.90608644), np.float32(0.907815), np.float32(0.9123186), np.float32(0.91550547), np.float32(0.92139554), np.float32(0.9311516), np.float32(0.9309081), np.float32(0.93133), np.float32(0.9470947), np.float32(0.9544331), np.float32(0.9593405), np.float32(0.96356356), np.float32(0.9690008), np.float32(0.97107095), np.float32(0.97583145), np.float32(0.97596586), np.float32(0.9771573), np.float32(0.9775904), np.float32(0.9779222), np.float32(0.97981524), np.float32(0.9795751), np.float32(0.97908276), np.float32(0.9796275), np.float32(0.9793935), np.float32(0.9792252), np.float32(0.9797031), np.float32(0.97916406), np.float32(0.97956115), np.float32(0.98032504), np.float32(0.98008233), np.float32(0.97981894), np.float32(0.98061085), np.float32(0.9803791), np.float32(0.9805902), np.float32(0.9808754), np.float32(0.98173034), np.float32(0.981725), np.float32(0.98135906), np.float32(0.982689), np.float32(0.9826178), np.float32(0.9827419), np.float32(0.98267674), np.float32(0.98243046), np.float32(0.9821799), np.float32(0.98242825), np.float32(0.9816036), np.float32(0.9818186), np.float32(0.9822312), np.float32(0.98201525), np.float32(0.9819473), np.float32(0.98209286), np.float32(0.9820534), np.float32(0.98214024), np.float32(0.9816823), np.float32(0.98177576), np.float32(0.9814766), np.float32(0.97991383), np.float32(0.97803956), np.float32(0.9784172), np.float32(0.9784121), np.float32(0.9772858), np.float32(0.9774046), np.float32(0.9754067), np.float32(0.9740824), np.float32(0.97251636), np.float32(0.9720977), np.float32(0.97206104), np.float32(0.97330636), np.float32(0.97552466), np.float32(0.97555745), np.float32(0.9764624), np.float32(0.9771673), np.float32(0.97713554), np.float32(0.9766432), np.float32(0.97775024), np.float32(0.97741497), np.float32(0.97687465), np.float32(0.9758002), np.float32(0.97537476), np.float32(0.974269), np.float32(0.9748437), np.float32(0.9725864), np.float32(0.9713741), np.float32(0.97110355), np.float32(0.96858853), np.float32(0.96863294), np.float32(0.9682645), np.float32(0.96673936), np.float32(0.9675057), np.float32(0.96497744), np.float32(0.9668998), np.float32(0.96151847), np.float32(0.9631136), np.float32(0.9615988), np.float32(0.9552523), np.float32(0.94536835), np.float32(0.94315296), np.float32(0.9430826), np.float32(0.94642395), np.float32(0.94616145), np.float32(0.9474841), np.float32(0.945643), np.float32(0.9462052), np.float32(0.94936866), np.float32(0.9543166), np.float32(0.9604924), np.float32(0.96501356), np.float32(0.9658659), np.float32(0.96841216), np.float32(0.9667701), np.float32(0.9651719), np.float32(0.96458113), np.float32(0.9628514), np.float32(0.965528), np.float32(0.9663599), np.float32(0.966257), np.float32(0.9666491), np.float32(0.9691449), np.float32(0.9701933), np.float32(0.9715736), np.float32(0.96936977), np.float32(0.96822685), np.float32(0.96621466), np.float32(0.9655812), np.float32(0.9666208), np.float32(0.9652525), np.float32(0.9627115), np.float32(0.9625506), np.float32(0.9617352), np.float32(0.95893323), np.float32(0.95525324), np.float32(0.9563728), np.float32(0.9584714), np.float32(0.96002024), np.float32(0.9582957), np.float32(0.9581037), np.float32(0.9577661), np.float32(0.9562176), np.float32(0.957679), np.float32(0.95708346), np.float32(0.9583167), np.float32(0.96037644), np.float32(0.9641503), np.float32(0.9653755), np.float32(0.96710277), np.float32(0.9675436), np.float32(0.9688964), np.float32(0.9676169), np.float32(0.9689023), np.float32(0.96979237), np.float32(0.96951205), np.float32(0.9699804), np.float32(0.9702937), np.float32(0.96900845), np.float32(0.9695524), np.float32(0.97122586), np.float32(0.9705222), np.float32(0.970787), np.float32(0.97224337), np.float32(0.97266835), np.float32(0.9731242), np.float32(0.9725185), np.float32(0.97433597), np.float32(0.9754259), np.float32(0.9755078), np.float32(0.9766218), np.float32(0.97769505), np.float32(0.97663695), np.float32(0.9759794), np.float32(0.97617257), np.float32(0.97542363), np.float32(0.97569966), np.float32(0.97561), np.float32(0.97397625), np.float32(0.97090137), np.float32(0.970883), np.float32(0.96905947), np.float32(0.96930546), np.float32(0.96927917), np.float32(0.9687844), np.float32(0.9664833), np.float32(0.9683953), np.float32(0.963322), np.float32(0.9606865), np.float32(0.9583445), np.float32(0.9634965), np.float32(0.9644271), np.float32(0.95104396), np.float32(0.9790122), np.float32(0.97869873), np.float32(0.978124), np.float32(0.97771555), np.float32(0.9775468), np.float32(0.9774071), np.float32(0.9772464), np.float32(0.97672826), np.float32(0.97643423), np.float32(0.9774893), np.float32(0.97746986), np.float32(0.9774801), np.float32(0.97806656), np.float32(0.9777695), np.float32(0.97820836), np.float32(0.97791106), np.float32(0.9778675), np.float32(0.97878325), np.float32(0.97907364), np.float32(0.97948325), np.float32(0.97849554), np.float32(0.97797513), np.float32(0.9780287), np.float32(0.9785326), np.float32(0.9783386), np.float32(0.97737575), np.float32(0.9778993), np.float32(0.97923994), np.float32(0.97982156), np.float32(0.9810301), np.float32(0.98122334), np.float32(0.98117334), np.float32(0.98043627), np.float32(0.980075), np.float32(0.97963846), np.float32(0.97926396), np.float32(0.9794861), np.float32(0.97963244), np.float32(0.979726), np.float32(0.978165), np.float32(0.97785187), np.float32(0.97765505), np.float32(0.9772136), np.float32(0.9763115), np.float32(0.97656506), np.float32(0.9760549), np.float32(0.973485), np.float32(0.97257185), np.float32(0.9716178), np.float32(0.97375274), np.float32(0.971805), np.float32(0.9710976), np.float32(0.9699229), np.float32(0.9665223), np.float32(0.96111566), np.float32(0.9572753), np.float32(0.9512002), np.float32(0.9435854), np.float32(0.9199355), np.float32(0.9141751), np.float32(0.8914978), np.float32(0.88048625), np.float32(0.8685091), np.float32(0.82807016), np.float32(0.83815306), np.float32(0.7688178), np.float32(0.77948046), np.float32(0.7401867), np.float32(0.66064316), np.float32(0.6195033), np.float32(0.573031), np.float32(0.5148822), np.float32(0.45172426), np.float32(0.4209486), np.float32(0.42192513), np.float32(0.3886953), np.float32(0.3500024), np.float32(0.36839116), np.float32(0.38422564), np.float32(0.4121894), np.float32(0.41222012), np.float32(0.50396985), np.float32(0.52844), np.float32(0.5025772), np.float32(0.4806722), np.float32(0.46639922), np.float32(0.41867554), np.float32(0.433062), np.float32(0.38002026), np.float32(0.3635211), np.float32(0.31898516), np.float32(0.31243166), np.float32(0.316416), np.float32(0.30815303), np.float32(0.27090082), np.float32(0.27541634), np.float32(0.28225628), np.float32(0.23384465), np.float32(0.22382274), np.float32(0.21814817), np.float32(0.21302675), np.float32(0.21020013), np.float32(0.2316123), np.float32(0.21873897), np.float32(0.21142444), np.float32(0.19001313), np.float32(0.18131353), np.float32(0.18438636), np.float32(0.18675521), np.float32(0.19275859), np.float32(0.1603455), np.float32(0.14806512), np.float32(0.11938994), np.float32(0.094809815), np.float32(0.09322852), np.float32(0.10007989), np.float32(0.10357995), np.float32(0.11364269), np.float32(0.10800603), np.float32(0.10343373), np.float32(0.09509894), np.float32(0.09857246), np.float32(0.10719069), np.float32(0.11261161), np.float32(0.1264378), np.float32(0.14944081), np.float32(0.15888965), np.float32(0.15005144), np.float32(0.17352736), np.float32(0.19962145), np.float32(0.27594763), np.float32(0.32226774), np.float32(0.3255312), np.float32(0.3894481), np.float32(0.43341917), np.float32(0.4933863), np.float32(0.58359706), np.float32(0.6771047), np.float32(0.71785396), np.float32(0.7465889), np.float32(0.8010215), np.float32(0.83500135), np.float32(0.85002744), np.float32(0.8606042), np.float32(0.8725819), np.float32(0.88244903), np.float32(0.8953016), np.float32(0.9049208), np.float32(0.91166866), np.float32(0.92427784), np.float32(0.9256687), np.float32(0.9338348), np.float32(0.9377057), np.float32(0.9484688), np.float32(0.9520689), np.float32(0.96058434), np.float32(0.96470046), np.float32(0.96895796), np.float32(0.9680762), np.float32(0.97242), np.float32(0.9740732), np.float32(0.975574), np.float32(0.977992), np.float32(0.97852135), np.float32(0.9788542), np.float32(0.97861713), np.float32(0.97812897), np.float32(0.9780027), np.float32(0.9781423), np.float32(0.9777908), np.float32(0.9763317), np.float32(0.97469896), np.float32(0.9752911), np.float32(0.9750866), np.float32(0.97625583), np.float32(0.9762793), np.float32(0.97588545), np.float32(0.97567886), np.float32(0.97657347), np.float32(0.9758287), np.float32(0.97738284), np.float32(0.9772085), np.float32(0.9777263), np.float32(0.9782171), np.float32(0.97902405), np.float32(0.97916484), np.float32(0.978451), np.float32(0.97860307), np.float32(0.97844124), np.float32(0.97799784), np.float32(0.9773531), np.float32(0.9776307), np.float32(0.9779735), np.float32(0.97830814), np.float32(0.9783545), np.float32(0.97884136), np.float32(0.97948486), np.float32(0.9790927), np.float32(0.9788126), np.float32(0.97933954), np.float32(0.9790484), np.float32(0.97861356), np.float32(0.97887236), np.float32(0.97845876), np.float32(0.9784762), np.float32(0.9780306), np.float32(0.9770106), np.float32(0.97684926), np.float32(0.9765662), np.float32(0.97549057), np.float32(0.9757672), np.float32(0.97637445), np.float32(0.9759631), np.float32(0.9763756), np.float32(0.9775274), np.float32(0.97874683), np.float32(0.9779133), np.float32(0.97862405), np.float32(0.9795623), np.float32(0.97899526), np.float32(0.9789699), np.float32(0.97875196), np.float32(0.9783764), np.float32(0.97771555), np.float32(0.97778666), np.float32(0.97733206), np.float32(0.976445), np.float32(0.97629285), np.float32(0.9764707), np.float32(0.97661555), np.float32(0.97704333), np.float32(0.97659314), np.float32(0.97657067), np.float32(0.9776758), np.float32(0.9775414), np.float32(0.977626), np.float32(0.9776993), np.float32(0.9774559), np.float32(0.9765257), np.float32(0.97675794), np.float32(0.9754508), np.float32(0.9748605), np.float32(0.9742065), np.float32(0.9735064), np.float32(0.973767), np.float32(0.97353154), np.float32(0.9728601), np.float32(0.9728368), np.float32(0.97332126), np.float32(0.97460926), np.float32(0.9750088), np.float32(0.97639436), np.float32(0.97603726), np.float32(0.9764399), np.float32(0.9763832), np.float32(0.97674996), np.float32(0.97679627), np.float32(0.9770806), np.float32(0.9762784), np.float32(0.9769911), np.float32(0.9773058), np.float32(0.9775745), np.float32(0.97776186), np.float32(0.97787607), np.float32(0.978104), np.float32(0.9777168), np.float32(0.9771592), np.float32(0.9765767), np.float32(0.9781163), np.float32(0.9771692), np.float32(0.9775327), np.float32(0.9773284), np.float32(0.97532177), np.float32(0.9745473), np.float32(0.9759822), np.float32(0.9755992), np.float32(0.97193617), np.float32(0.9724328), np.float32(0.9744154), np.float32(0.97500473), np.float32(0.97594815), np.float32(0.9754562), np.float32(0.9769976), np.float32(0.97856355), np.float32(0.97842926), np.float32(0.97852284), np.float32(0.9779912), np.float32(0.9770907), np.float32(0.9781779), np.float32(0.9790167), np.float32(0.97861564), np.float32(0.97759753), np.float32(0.9766001), np.float32(0.9758566), np.float32(0.9732248), np.float32(0.97126555), np.float32(0.9722158), np.float32(0.97024924), np.float32(0.96874803), np.float32(0.9668929), np.float32(0.9646801), np.float32(0.9630669), np.float32(0.9549327), np.float32(0.94116783), np.float32(0.9238379), np.float32(0.9049534), np.float32(0.86595845), np.float32(0.8209636), np.float32(0.7784983), np.float32(0.7246206), np.float32(0.6531603), np.float32(0.60865706), np.float32(0.5402514), np.float32(0.47222283), np.float32(0.4205573), np.float32(0.39242446), np.float32(0.3806724), np.float32(0.36543855), np.float32(0.30441514), np.float32(0.2830421), np.float32(0.26442227), np.float32(0.24879986), np.float32(0.26997328), np.float32(0.26512447), np.float32(0.25979903), np.float32(0.24718903), np.float32(0.24257681), np.float32(0.23513651), np.float32(0.22912513), np.float32(0.2203599), np.float32(0.19474247), np.float32(0.19672227), np.float32(0.1790706), np.float32(0.19317703), np.float32(0.19538666), np.float32(0.18788092), np.float32(0.18009286), np.float32(0.17657383), np.float32(0.1777613), np.float32(0.1714642), np.float32(0.17591898), np.float32(0.16590083), np.float32(0.1523212), np.float32(0.16234106), np.float32(0.1578832), np.float32(0.14371972), np.float32(0.12452885), np.float32(0.12859288), np.float32(0.098281436), np.float32(0.091388), np.float32(0.095655486), np.float32(0.10651342), np.float32(0.12335108), np.float32(0.1561169), np.float32(0.1757211), np.float32(0.17556493), np.float32(0.18269828), np.float32(0.26711988), np.float32(0.30528983), np.float32(0.30131385), np.float32(0.32815203), np.float32(0.3128636), np.float32(0.28733507), np.float32(0.22939314), np.float32(0.17313407), np.float32(0.1596778), np.float32(0.176172), np.float32(0.16772613), np.float32(0.16201355), np.float32(0.1555028), np.float32(0.16381912), np.float32(0.16788934), np.float32(0.16098699), np.float32(0.17494538), np.float32(0.17768995), np.float32(0.17019254), np.float32(0.16095762), np.float32(0.16917044), np.float32(0.16554067), np.float32(0.15630646), np.float32(0.14855829), np.float32(0.1288734), np.float32(0.1304521), np.float32(0.141868)], 'MSQPTQAQLDLAALVGSSSPRTMRALRKIQSHQILSSKTSAFSGPTSHLSTARSSVNAEAQQAHLDSPVRLRHRRARSNSDAGSGERPILQAQKRSGRKTGSGFGIKRSVLETLLRDGPQNGDVEDALKELRYLVLSTRVEADGDGMSTYRVYLWLTLLNIPPLPTDEYLSLIHRGRSPAYTKIRNDTFRTLATDPLFKRRVTEASLIRLLNATAWKIHDAKAKKRSKSRLSTSRRREMELLINTPPSIAEEEPTDDHANFTATPSSEAITSESAIYVQGMNVLCAPFLYVARSEVEAFALFHYFMTSECPGYIRGAMDGVHRGLRLVDRCLEIVEPKLAAYLFSKGMQAELYAFPSVLTLCACTPPLPEVLHLWDFLFAYGPHLNILCIVAQLIRMRDTILDSPSPNKILRSFPPLDAKEIIALTVLIVRKIPDALYAELIDHAK': [np.float32(0.84957016), np.float32(0.85667115), np.float32(0.8509839), np.float32(0.85254455), np.float32(0.8668488), np.float32(0.85203063), np.float32(0.8465596), np.float32(0.8729632), np.float32(0.8723118), np.float32(0.8959426), np.float32(0.9007222), np.float32(0.9035691), np.float32(0.9115648), np.float32(0.8820877), np.float32(0.8926135), np.float32(0.89551663), np.float32(0.89628375), np.float32(0.90344334), np.float32(0.91856396), np.float32(0.90859866), np.float32(0.91051686), np.float32(0.9064424), np.float32(0.8949006), np.float32(0.8946266), np.float32(0.88788503), np.float32(0.8921009), np.float32(0.8846571), np.float32(0.87460834), np.float32(0.866412), np.float32(0.8702424), np.float32(0.8749838), np.float32(0.88098216), np.float32(0.87938875), np.float32(0.8701306), np.float32(0.8794995), np.float32(0.88522005), np.float32(0.89483994), np.float32(0.91307974), np.float32(0.9302108), np.float32(0.93047935), np.float32(0.9359809), np.float32(0.9468143), np.float32(0.9556229), np.float32(0.9624577), np.float32(0.96415627), np.float32(0.9667), np.float32(0.96699053), np.float32(0.96599936), np.float32(0.9662722), np.float32(0.9687718), np.float32(0.96775234), np.float32(0.9665781), np.float32(0.96577895), np.float32(0.9638832), np.float32(0.96125114), np.float32(0.9616885), np.float32(0.9614988), np.float32(0.96221745), np.float32(0.9620917), np.float32(0.9657617), np.float32(0.9687487), np.float32(0.9693253), np.float32(0.9718265), np.float32(0.9735964), np.float32(0.9766092), np.float32(0.9754327), np.float32(0.9762883), np.float32(0.97824633), np.float32(0.9779399), np.float32(0.97835803), np.float32(0.9794962), np.float32(0.97892064), np.float32(0.9804464), np.float32(0.9803664), np.float32(0.9810259), np.float32(0.9811936), np.float32(0.98093224), np.float32(0.97917527), np.float32(0.9772928), np.float32(0.9779926), np.float32(0.97516483), np.float32(0.9750608), np.float32(0.97378314), np.float32(0.97028226), np.float32(0.97085136), np.float32(0.9689465), np.float32(0.96800375), np.float32(0.96747535), np.float32(0.9669526), np.float32(0.9618635), np.float32(0.96290433), np.float32(0.9592871), np.float32(0.95613515), np.float32(0.9514777), np.float32(0.9430205), np.float32(0.93752235), np.float32(0.9167896), np.float32(0.8805784), np.float32(0.8414719), np.float32(0.8165716), np.float32(0.7931085), np.float32(0.77110034), np.float32(0.7449344), np.float32(0.71485144), np.float32(0.7108556), np.float32(0.710788), np.float32(0.6560202), np.float32(0.60605544), np.float32(0.5511453), np.float32(0.49728858), np.float32(0.41305548), np.float32(0.32051042), np.float32(0.25534865), np.float32(0.23891616), np.float32(0.21521059), np.float32(0.19474547), np.float32(0.17274758), np.float32(0.17026448), np.float32(0.14451562), np.float32(0.111587755), np.float32(0.10053907), np.float32(0.09631153), np.float32(0.10497389), np.float32(0.10897141), np.float32(0.10745599), np.float32(0.10320453), np.float32(0.10203042), np.float32(0.11008316), np.float32(0.093464315), np.float32(0.09080302), np.float32(0.09316956), np.float32(0.089037605), np.float32(0.08221116), np.float32(0.07739074), np.float32(0.07851143), np.float32(0.07260445), np.float32(0.07278209), np.float32(0.06826647), np.float32(0.059910208), np.float32(0.06310223), np.float32(0.062438786), np.float32(0.051851045), np.float32(0.04670957), np.float32(0.052784845), np.float32(0.047209546), np.float32(0.04580055), np.float32(0.045091346), np.float32(0.04831289), np.float32(0.052181225), np.float32(0.04991207), np.float32(0.05198557), np.float32(0.051859498), np.float32(0.0468399), np.float32(0.044082563), np.float32(0.042549312), np.float32(0.04151089), np.float32(0.03949819), np.float32(0.03378192), np.float32(0.031145025), np.float32(0.031203503), np.float32(0.030697439), np.float32(0.028464112), np.float32(0.031473983), np.float32(0.03753227), np.float32(0.04418714), np.float32(0.051447082), np.float32(0.058336463), np.float32(0.063107945), np.float32(0.06797364), np.float32(0.06821442), np.float32(0.07281846), np.float32(0.08175129), np.float32(0.081909135), np.float32(0.09253527), np.float32(0.09734445), np.float32(0.09656764), np.float32(0.09824119), np.float32(0.09957581), np.float32(0.099982105), np.float32(0.10321029), np.float32(0.099426895), np.float32(0.1142475), np.float32(0.12302639), np.float32(0.13250063), np.float32(0.15138239), np.float32(0.1797683), np.float32(0.16962889), np.float32(0.16503082), np.float32(0.15282145), np.float32(0.13773502), np.float32(0.118055336), np.float32(0.11126625), np.float32(0.10445664), np.float32(0.10534962), np.float32(0.096150585), np.float32(0.08564214), np.float32(0.08123795), np.float32(0.08108686), np.float32(0.07628831), np.float32(0.067865275), np.float32(0.06773773), np.float32(0.070638455), np.float32(0.06663331), np.float32(0.06363224), np.float32(0.067726664), np.float32(0.07365739), np.float32(0.0771038), np.float32(0.07402503), np.float32(0.07960062), np.float32(0.07530423), np.float32(0.09122042), np.float32(0.08718048), np.float32(0.09947124), np.float32(0.11302243), np.float32(0.14486313), np.float32(0.15660223), np.float32(0.19720526), np.float32(0.21733063), np.float32(0.27991557), np.float32(0.3195088), np.float32(0.33926597), np.float32(0.36454976), np.float32(0.35056564), np.float32(0.42983565), np.float32(0.44606096), np.float32(0.47937444), np.float32(0.48890507), np.float32(0.48082182), np.float32(0.4938824), np.float32(0.47370955), np.float32(0.53078294), np.float32(0.5659212), np.float32(0.642823), np.float32(0.7187173), np.float32(0.7490266), np.float32(0.7735713), np.float32(0.76206505), np.float32(0.76269054), np.float32(0.7309347), np.float32(0.72377056), np.float32(0.6887061), np.float32(0.66738683), np.float32(0.66001445), np.float32(0.6853187), np.float32(0.7376419), np.float32(0.76288646), np.float32(0.77314544), np.float32(0.7623137), np.float32(0.7745475), np.float32(0.7681209), np.float32(0.8056116), np.float32(0.8522972), np.float32(0.8782748), np.float32(0.88682985), np.float32(0.8890666), np.float32(0.9027989), np.float32(0.9103779), np.float32(0.91593736), np.float32(0.9149633), np.float32(0.9080304), np.float32(0.89966476), np.float32(0.9063135), np.float32(0.873829), np.float32(0.81094), np.float32(0.7727125), np.float32(0.7444354), np.float32(0.6724903), np.float32(0.63081187), np.float32(0.6013398), np.float32(0.5229568), np.float32(0.46763328), np.float32(0.38528), np.float32(0.31859487), np.float32(0.21292716), np.float32(0.18108332), np.float32(0.18133377), np.float32(0.12536791), np.float32(0.092327304), np.float32(0.08351622), np.float32(0.07072032), np.float32(0.053630322), np.float32(0.04915929), np.float32(0.04520779), np.float32(0.041923158), np.float32(0.037217278), np.float32(0.034386117), np.float32(0.03362627), np.float32(0.032545082), np.float32(0.030404774), np.float32(0.029632293), np.float32(0.02966458), np.float32(0.026265647), np.float32(0.028251033), np.float32(0.026599761), np.float32(0.02384404), np.float32(0.023922788), np.float32(0.024718989), np.float32(0.027064655), np.float32(0.0263815), np.float32(0.028101837), np.float32(0.028512554), np.float32(0.029586498), np.float32(0.028024107), np.float32(0.030797781), np.float32(0.03516076), np.float32(0.03483894), np.float32(0.033259917), np.float32(0.03504674), np.float32(0.03717392), np.float32(0.036707234), np.float32(0.039953534), np.float32(0.047385003), np.float32(0.050141547), np.float32(0.052510295), np.float32(0.058115058), np.float32(0.055973195), np.float32(0.05359291), np.float32(0.05737755), np.float32(0.063002504), np.float32(0.061398234), np.float32(0.055270303), np.float32(0.057144843), np.float32(0.057026815), np.float32(0.05448829), np.float32(0.04928583), np.float32(0.05034944), np.float32(0.054655116), np.float32(0.048255723), np.float32(0.042128205), np.float32(0.041195747), np.float32(0.040494718), np.float32(0.037094243), np.float32(0.0363464), np.float32(0.03837159), np.float32(0.04481457), np.float32(0.043652266), np.float32(0.043065127), np.float32(0.05322461), np.float32(0.05377337), np.float32(0.05704628), np.float32(0.062450863), np.float32(0.06060464), np.float32(0.053885903), np.float32(0.051524647), np.float32(0.05261804), np.float32(0.047943193), np.float32(0.04566429), np.float32(0.04450726), np.float32(0.043908168), np.float32(0.040949736), np.float32(0.03719819), np.float32(0.04108436), np.float32(0.04486299), np.float32(0.045678947), np.float32(0.04945449), np.float32(0.05436797), np.float32(0.05572401), np.float32(0.05492145), np.float32(0.05057141), np.float32(0.04700035), np.float32(0.048342653), np.float32(0.046859488), np.float32(0.04098955), np.float32(0.039514493), np.float32(0.04179261), np.float32(0.039636318), np.float32(0.037993573), np.float32(0.041641798), np.float32(0.046630684), np.float32(0.044056468), np.float32(0.040402766), np.float32(0.04868302), np.float32(0.053804863), np.float32(0.04951874), np.float32(0.05337517), np.float32(0.04712828), np.float32(0.048676893), np.float32(0.05314615), np.float32(0.044318207), np.float32(0.036910947), np.float32(0.035120513), np.float32(0.02947333), np.float32(0.028203554), np.float32(0.027792435), np.float32(0.031429667), np.float32(0.027938817), np.float32(0.03360042), np.float32(0.035232972), np.float32(0.037368014), np.float32(0.038806513), np.float32(0.04413368), np.float32(0.048731893), np.float32(0.051156234), np.float32(0.053096946), np.float32(0.057245743), np.float32(0.06465592), np.float32(0.07019357), np.float32(0.08441117), np.float32(0.09351663), np.float32(0.10218283), np.float32(0.12246277), np.float32(0.13771956), np.float32(0.15648715), np.float32(0.16977811), np.float32(0.1979076), np.float32(0.22469318), np.float32(0.19503015), np.float32(0.19962771), np.float32(0.22386931), np.float32(0.2101714), np.float32(0.20704417), np.float32(0.219155), np.float32(0.20961106), np.float32(0.18157132), np.float32(0.16632111), np.float32(0.15508878), np.float32(0.1335354), np.float32(0.11128139), np.float32(0.11259763), np.float32(0.105805844), np.float32(0.11046691), np.float32(0.10343005), np.float32(0.10137772), np.float32(0.098343946), np.float32(0.091756165), np.float32(0.09023241), np.float32(0.06614152), np.float32(0.069288105), np.float32(0.074260324), np.float32(0.07369949), np.float32(0.07097185), np.float32(0.07118721), np.float32(0.07193545), np.float32(0.07292303), np.float32(0.09679926), np.float32(0.12415825), np.float32(0.14403653), np.float32(0.16460307), np.float32(0.21556175), np.float32(0.16661343), np.float32(0.15598866), np.float32(0.19363376), np.float32(0.25784966), np.float32(0.28542623), np.float32(0.20788479), np.float32(0.22828802)], 'MSQPGRRTPSSVRANRLARASQVQLEAEEERLPVLQETQEAHRQPQQSDPDHLPHDNDDEDDDEQVPALPALPHQDPDEAPPSSPASRPVENLSLPRQALQALQYLDHQAGQAMALNRAYQKKLVARMSKLAERDEQLNRFKLLLDSIVYDENQEAPPQSEDEEEGDDHDHDQQAHPQNLPAAKVKIVANGFKEVALPWFKHFHGQSLPPNRDAKIKEAYLTLTKFHAWSASDRLRLKQEVATQLSRRQHLQDQDHDSAPIDPLDPKWMADSIDWDAIALVFPRHTSIDCRLQYLQHDHPRINVQPWTSTELERLYTLHETLPRPTNLSTLSTELGTHRTPSDCLRQLRRKPYHSLPRPFDASEDAKLLQGMTLYGQDWQALSAYVGRPANALITRWTKTLQPNIKKGKFTPEEDELLLQAVERWGTKKWKEVSSVVRFRTDAQCRERWFNHLDPEVRQNKKKRWTQKEDELLRRLRAEGMGWSLLAKRFKGRTDNACLVRMKTIEAQAKRAKAKAEAEAADQSASKKRTKKRAQEGEEGRAGKKKKNTQVEMEVVESESESEENE': [np.float32(0.97019446), np.float32(0.9714266), np.float32(0.9717491), np.float32(0.96953773), np.float32(0.96874267), np.float32(0.96814317), np.float32(0.9660593), np.float32(0.96585), np.float32(0.9608307), np.float32(0.9579262), np.float32(0.9506897), np.float32(0.9471336), np.float32(0.9446908), np.float32(0.9402008), np.float32(0.94489473), np.float32(0.93731904), np.float32(0.93421763), np.float32(0.93286496), np.float32(0.9254548), np.float32(0.9187077), np.float32(0.9167439), np.float32(0.9176553), np.float32(0.9129075), np.float32(0.897387), np.float32(0.8949528), np.float32(0.89442), np.float32(0.8908468), np.float32(0.8922684), np.float32(0.8833597), np.float32(0.87963027), np.float32(0.8949685), np.float32(0.8959777), np.float32(0.9031188), np.float32(0.9155791), np.float32(0.9236372), np.float32(0.92867386), np.float32(0.9331578), np.float32(0.93671113), np.float32(0.9403377), np.float32(0.9490474), np.float32(0.9558506), np.float32(0.960344), np.float32(0.96390545), np.float32(0.9667891), np.float32(0.9698519), np.float32(0.9730259), np.float32(0.9759542), np.float32(0.97761166), np.float32(0.9793712), np.float32(0.98009413), np.float32(0.98115516), np.float32(0.9819359), np.float32(0.9819182), np.float32(0.98233736), np.float32(0.9816398), np.float32(0.98019457), np.float32(0.9798591), np.float32(0.9809094), np.float32(0.98052156), np.float32(0.9798478), np.float32(0.9806543), np.float32(0.9808412), np.float32(0.9814935), np.float32(0.98108643), np.float32(0.9812874), np.float32(0.98007476), np.float32(0.98032445), np.float32(0.98194396), np.float32(0.98186755), np.float32(0.9817091), np.float32(0.98191375), np.float32(0.98193765), np.float32(0.9816025), np.float32(0.98168486), np.float32(0.98237085), np.float32(0.982093), np.float32(0.98145616), np.float32(0.9803874), np.float32(0.9788271), np.float32(0.9771467), np.float32(0.97464335), np.float32(0.9713255), np.float32(0.9670419), np.float32(0.96324325), np.float32(0.9568086), np.float32(0.9516493), np.float32(0.9492511), np.float32(0.94108886), np.float32(0.9280568), np.float32(0.9203223), np.float32(0.89367163), np.float32(0.87564194), np.float32(0.8671728), np.float32(0.86673945), np.float32(0.84178054), np.float32(0.82220614), np.float32(0.80922043), np.float32(0.7773735), np.float32(0.7009033), np.float32(0.6499352), np.float32(0.62035924), np.float32(0.5911467), np.float32(0.5728942), np.float32(0.52055806), np.float32(0.50113916), np.float32(0.45807442), np.float32(0.44298348), np.float32(0.44649234), np.float32(0.4562424), np.float32(0.4353292), np.float32(0.43311524), np.float32(0.43922275), np.float32(0.4339885), np.float32(0.4447138), np.float32(0.49167737), np.float32(0.48906738), np.float32(0.4694554), np.float32(0.47151378), np.float32(0.47247094), np.float32(0.45436627), np.float32(0.45060548), np.float32(0.4534216), np.float32(0.43988562), np.float32(0.4390069), np.float32(0.4379636), np.float32(0.43726295), np.float32(0.42643008), np.float32(0.41994447), np.float32(0.41986394), np.float32(0.40395796), np.float32(0.38614818), np.float32(0.39469776), np.float32(0.3825384), np.float32(0.37221378), np.float32(0.3603168), np.float32(0.35715237), np.float32(0.32764363), np.float32(0.32848555), np.float32(0.32953128), np.float32(0.33409256), np.float32(0.35085478), np.float32(0.36839747), np.float32(0.39221814), np.float32(0.45602518), np.float32(0.49201295), np.float32(0.46510273), np.float32(0.51437736), np.float32(0.5539621), np.float32(0.6355919), np.float32(0.6964672), np.float32(0.76790196), np.float32(0.80818033), np.float32(0.8226594), np.float32(0.8658799), np.float32(0.8759461), np.float32(0.893147), np.float32(0.92454016), np.float32(0.940792), np.float32(0.95002556), np.float32(0.95730084), np.float32(0.9646002), np.float32(0.9693151), np.float32(0.9721825), np.float32(0.973944), np.float32(0.9749669), np.float32(0.9741175), np.float32(0.9734535), np.float32(0.9692984), np.float32(0.9650142), np.float32(0.961525), np.float32(0.9554968), np.float32(0.9470101), np.float32(0.9391915), np.float32(0.9156101), np.float32(0.91330105), np.float32(0.89827603), np.float32(0.87705576), np.float32(0.8553042), np.float32(0.83958185), np.float32(0.8043257), np.float32(0.720883), np.float32(0.690262), np.float32(0.60323507), np.float32(0.5381807), np.float32(0.437362), np.float32(0.370712), np.float32(0.3282579), np.float32(0.28614226), np.float32(0.20814748), np.float32(0.20257989), np.float32(0.19967999), np.float32(0.15093751), np.float32(0.14364813), np.float32(0.12999803), np.float32(0.1275165), np.float32(0.13468869), np.float32(0.11914136), np.float32(0.11974092), np.float32(0.120074995), np.float32(0.13382016), np.float32(0.14718203), np.float32(0.15325429), np.float32(0.1444615), np.float32(0.14326587), np.float32(0.13569793), np.float32(0.13236904), np.float32(0.12738445), np.float32(0.12313273), np.float32(0.11916288), np.float32(0.12231661), np.float32(0.11844432), np.float32(0.113334216), np.float32(0.11602144), np.float32(0.11590183), np.float32(0.11212269), np.float32(0.11932218), np.float32(0.121462606), np.float32(0.112249546), np.float32(0.10651314), np.float32(0.10546282), np.float32(0.11547202), np.float32(0.10996559), np.float32(0.102024436), np.float32(0.10082652), np.float32(0.093418196), np.float32(0.08915526), np.float32(0.07813152), np.float32(0.07745581), np.float32(0.091671996), np.float32(0.08184918), np.float32(0.075122595), np.float32(0.08085639), np.float32(0.090120025), np.float32(0.08761289), np.float32(0.08923552), np.float32(0.10104331), np.float32(0.10716414), np.float32(0.10675276), np.float32(0.13064374), np.float32(0.14293253), np.float32(0.15142845), np.float32(0.17120148), np.float32(0.20095223), np.float32(0.21307254), np.float32(0.24040666), np.float32(0.29445454), np.float32(0.30640817), np.float32(0.34651917), np.float32(0.3860494), np.float32(0.40817386), np.float32(0.4310609), np.float32(0.44493747), np.float32(0.42913318), np.float32(0.46918997), np.float32(0.47416347), np.float32(0.49561647), np.float32(0.4541973), np.float32(0.4291944), np.float32(0.42295146), np.float32(0.3899978), np.float32(0.3662045), np.float32(0.34221616), np.float32(0.32069704), np.float32(0.3204863), np.float32(0.3123325), np.float32(0.2829384), np.float32(0.26895782), np.float32(0.19710812), np.float32(0.18337946), np.float32(0.16431247), np.float32(0.13182989), np.float32(0.12556668), np.float32(0.114713386), np.float32(0.10975322), np.float32(0.097090185), np.float32(0.08926001), np.float32(0.08585544), np.float32(0.08201141), np.float32(0.06888653), np.float32(0.059340347), np.float32(0.05494851), np.float32(0.060261354), np.float32(0.054757696), np.float32(0.047008596), np.float32(0.046635464), np.float32(0.0522282), np.float32(0.053324766), np.float32(0.05871473), np.float32(0.059792083), np.float32(0.06828006), np.float32(0.07166062), np.float32(0.088294744), np.float32(0.09313134), np.float32(0.09270879), np.float32(0.10244633), np.float32(0.104474135), np.float32(0.09377073), np.float32(0.08605259), np.float32(0.09060243), np.float32(0.09509447), np.float32(0.09519343), np.float32(0.090886), np.float32(0.10238183), np.float32(0.08961562), np.float32(0.0907585), np.float32(0.095771454), np.float32(0.0854709), np.float32(0.09300771), np.float32(0.08778968), np.float32(0.08810161), np.float32(0.08072749), np.float32(0.074059516), np.float32(0.083553836), np.float32(0.0839658), np.float32(0.09407829), np.float32(0.09967818), np.float32(0.097465746), np.float32(0.1033794), np.float32(0.103739806), np.float32(0.09880192), np.float32(0.10695852), np.float32(0.11464992), np.float32(0.15563184), np.float32(0.1430221), np.float32(0.15583423), np.float32(0.16088118), np.float32(0.16477683), np.float32(0.19693522), np.float32(0.20940952), np.float32(0.20607744), np.float32(0.20464738), np.float32(0.21412021), np.float32(0.19720526), np.float32(0.1730006), np.float32(0.18754284), np.float32(0.19178122), np.float32(0.17086634), np.float32(0.1881816), np.float32(0.19314353), np.float32(0.1947056), np.float32(0.2152117), np.float32(0.22681373), np.float32(0.22080004), np.float32(0.24301006), np.float32(0.24384882), np.float32(0.23935108), np.float32(0.23991515), np.float32(0.23622094), np.float32(0.21246491), np.float32(0.19527587), np.float32(0.19761468), np.float32(0.19483685), np.float32(0.19771095), np.float32(0.19747114), np.float32(0.18846937), np.float32(0.18842721), np.float32(0.18616636), np.float32(0.18980235), np.float32(0.17740613), np.float32(0.15420881), np.float32(0.14555456), np.float32(0.13339542), np.float32(0.11917459), np.float32(0.11189039), np.float32(0.10596874), np.float32(0.10514699), np.float32(0.10155649), np.float32(0.09172297), np.float32(0.094654165), np.float32(0.08675619), np.float32(0.07488138), np.float32(0.06578673), np.float32(0.0668978), np.float32(0.06186247), np.float32(0.05820698), np.float32(0.052757528), np.float32(0.05146208), np.float32(0.054220315), np.float32(0.05123064), np.float32(0.05116578), np.float32(0.053500377), np.float32(0.05784754), np.float32(0.051420048), np.float32(0.05527389), np.float32(0.056963716), np.float32(0.050642833), np.float32(0.05017667), np.float32(0.053817414), np.float32(0.059793126), np.float32(0.05561756), np.float32(0.058412593), np.float32(0.070380434), np.float32(0.07795603), np.float32(0.080404945), np.float32(0.113318786), np.float32(0.13509391), np.float32(0.13762322), np.float32(0.15584902), np.float32(0.17062895), np.float32(0.16620266), np.float32(0.1570092), np.float32(0.18688953), np.float32(0.19005524), np.float32(0.16047348), np.float32(0.16316606), np.float32(0.16266261), np.float32(0.14823826), np.float32(0.14107), np.float32(0.14578806), np.float32(0.14379641), np.float32(0.123969935), np.float32(0.12379593), np.float32(0.13924423), np.float32(0.14273334), np.float32(0.14616941), np.float32(0.14640667), np.float32(0.1543279), np.float32(0.17156267), np.float32(0.14866056), np.float32(0.13853797), np.float32(0.13912323), np.float32(0.111916974), np.float32(0.11548799), np.float32(0.114410184), np.float32(0.09620843), np.float32(0.08115174), np.float32(0.08520724), np.float32(0.08941325), np.float32(0.083091006), np.float32(0.09211324), np.float32(0.102296874), np.float32(0.11131763), np.float32(0.114423595), np.float32(0.1233846), np.float32(0.14175674), np.float32(0.15224488), np.float32(0.14457624), np.float32(0.14107016), np.float32(0.13977258), np.float32(0.1390341), np.float32(0.12721567), np.float32(0.11969488), np.float32(0.13632928), np.float32(0.14048198), np.float32(0.14356954), np.float32(0.16006278), np.float32(0.17811745), np.float32(0.20236814), np.float32(0.23079647), np.float32(0.275003), np.float32(0.28839633), np.float32(0.30387935), np.float32(0.3062124), np.float32(0.30976838), np.float32(0.30467874), np.float32(0.30972925), np.float32(0.31401613), np.float32(0.3157542), np.float32(0.3213481), np.float32(0.31078354), np.float32(0.30151278), np.float32(0.3104222), np.float32(0.33778974), np.float32(0.34973028), np.float32(0.3295334), np.float32(0.34699637), np.float32(0.3558524), np.float32(0.346791), np.float32(0.36111355), np.float32(0.38112926), np.float32(0.36677974), np.float32(0.3362637), np.float32(0.3370991), np.float32(0.3111812), np.float32(0.29547128), np.float32(0.29104325), np.float32(0.3003355), np.float32(0.32868448), np.float32(0.3337322), np.float32(0.33365723), np.float32(0.3460287), np.float32(0.3442967), np.float32(0.35800216), np.float32(0.355302), np.float32(0.38398573), np.float32(0.3766096), np.float32(0.35492408), np.float32(0.34597442), np.float32(0.34964746), np.float32(0.34751806), np.float32(0.31474113), np.float32(0.33020568), np.float32(0.33369857), np.float32(0.3393124), np.float32(0.33172306), np.float32(0.34624216), np.float32(0.3654463), np.float32(0.36724636), np.float32(0.3948773), np.float32(0.41027844), np.float32(0.41562355), np.float32(0.40927425), np.float32(0.43009427), np.float32(0.4372397), np.float32(0.4417431), np.float32(0.47397882), np.float32(0.49384364), np.float32(0.5088045), np.float32(0.510848), np.float32(0.5333144), np.float32(0.56605834), np.float32(0.5846888), np.float32(0.60327023), np.float32(0.6192679), np.float32(0.6305176), np.float32(0.6574067), np.float32(0.68363607), np.float32(0.71887827), np.float32(0.73937905), np.float32(0.75765073), np.float32(0.76741713), np.float32(0.78390276), np.float32(0.7893961), np.float32(0.7938695), np.float32(0.81143934), np.float32(0.8172737), np.float32(0.83715767), np.float32(0.8477358), np.float32(0.86051124), np.float32(0.88221735), np.float32(0.89687467), np.float32(0.903696), np.float32(0.91858304), np.float32(0.9312614), np.float32(0.93824315), np.float32(0.94263977), np.float32(0.943902), np.float32(0.94796973), np.float32(0.95352453), np.float32(0.9562431), np.float32(0.9579867), np.float32(0.95859003), np.float32(0.9585575), np.float32(0.95855707), np.float32(0.9575298), np.float32(0.9616053), np.float32(0.96366674), np.float32(0.96912575), np.float32(0.9671221), np.float32(0.9678834), np.float32(0.9653125), np.float32(0.96249557), np.float32(0.9646015), np.float32(0.96203583), np.float32(0.962701), np.float32(0.9643676), np.float32(0.9605963), np.float32(0.9556121), np.float32(0.95431733), np.float32(0.9487945), np.float32(0.948426), np.float32(0.952141), np.float32(0.95321906), np.float32(0.95014244), np.float32(0.9483218), np.float32(0.9501705)], 'MLHLLIFLLHCLLLASGDYNICKSWVTTDEGPTWEFYACQPKVMRLKDYVKVKVEPPGITCGDPPERFCSHENPYLCSNECDASNPDLAHPPRLMLDKEEEGLATYWQSVTWSRYPSPLEANITLSWNKSVELTDDVVLTFEYGRPTVMVLEKSLDNGRTWQPYQFYAEDCMEAFGMSARRARDMSSSSAHRVLCTEEYSRWAGSKKEKHVRFEVRDRFAIFAGPDLRNMDNLYTRMESAKGLKDFFTFTDLRVRLLRPALGGTYVQRENLYKYFYAISNIEVIGRCKCNLHANLCSVREGSLQCECEHNTTGPDCGKCKKNFRTRAWRAGSYLPLPHGSPNACAAVGSAFGSIGKAQKEPAPQAPAVTEAPGRGSTSPTPPTSTSPAPPVPPSPQPTGGYQSLLWLPLAGVPAFLKPEDPRCLLLRVENARTLEVQDPRQRGPPDLPGQPATQPQPQDPDSIVSSRRPTPWSSAPGGRLL': [np.float32(0.90096253), np.float32(0.92115927), np.float32(0.9185713), np.float32(0.9271716), np.float32(0.9254367), np.float32(0.9179687), np.float32(0.9179959), np.float32(0.9050813), np.float32(0.90710825), np.float32(0.8947003), np.float32(0.88198346), np.float32(0.8634066), np.float32(0.8337488), np.float32(0.80965954), np.float32(0.77861136), np.float32(0.7843895), np.float32(0.7390465), np.float32(0.7343404), np.float32(0.7325434), np.float32(0.6822245), np.float32(0.6498268), np.float32(0.62375075), np.float32(0.5875795), np.float32(0.5642218), np.float32(0.4992166), np.float32(0.4422295), np.float32(0.36105502), np.float32(0.3051313), np.float32(0.29277653), np.float32(0.29231083), np.float32(0.26371974), np.float32(0.24230234), np.float32(0.16943185), np.float32(0.17410976), np.float32(0.1760761), np.float32(0.18240383), np.float32(0.1942577), np.float32(0.19699903), np.float32(0.1949336), np.float32(0.19776306), np.float32(0.18316983), np.float32(0.18545659), np.float32(0.1715981), np.float32(0.17051414), np.float32(0.19010699), np.float32(0.20976269), np.float32(0.25639337), np.float32(0.24691929), np.float32(0.30550033), np.float32(0.32094526), np.float32(0.33312482), np.float32(0.35343397), np.float32(0.34883788), np.float32(0.33544502), np.float32(0.3240393), np.float32(0.3215534), np.float32(0.32239252), np.float32(0.27176306), np.float32(0.2848676), np.float32(0.30720434), np.float32(0.3136355), np.float32(0.32240263), np.float32(0.3275177), np.float32(0.32097456), np.float32(0.31743288), np.float32(0.28824186), np.float32(0.28379467), np.float32(0.28400928), np.float32(0.29464558), np.float32(0.23798496), np.float32(0.23291337), np.float32(0.2764567), np.float32(0.2746126), np.float32(0.2912199), np.float32(0.27635807), np.float32(0.30240938), np.float32(0.28231153), np.float32(0.28482586), np.float32(0.29391482), np.float32(0.2798282), np.float32(0.33101404), np.float32(0.34856978), np.float32(0.35045287), np.float32(0.347784), np.float32(0.32993114), np.float32(0.3248876), np.float32(0.3264898), np.float32(0.30646056), np.float32(0.30857274), np.float32(0.33583894), np.float32(0.33848667), np.float32(0.29364765), np.float32(0.27965143), np.float32(0.29440692), np.float32(0.27042603), np.float32(0.24217658), np.float32(0.23430353), np.float32(0.20579618), np.float32(0.17856199), np.float32(0.16834642), np.float32(0.20062588), np.float32(0.15207306), np.float32(0.16300121), np.float32(0.15412438), np.float32(0.18785597), np.float32(0.1572234), np.float32(0.15629394), np.float32(0.15011549), np.float32(0.16058773), np.float32(0.1614648), np.float32(0.15216784), np.float32(0.13119496), np.float32(0.12795033), np.float32(0.10857235), np.float32(0.114521444), np.float32(0.11331633), np.float32(0.108988516), np.float32(0.11126259), np.float32(0.11935936), np.float32(0.1329494), np.float32(0.14257541), np.float32(0.14900391), np.float32(0.16762865), np.float32(0.16982442), np.float32(0.17268878), np.float32(0.15588924), np.float32(0.12929517), np.float32(0.11517948), np.float32(0.10339048), np.float32(0.091708854), np.float32(0.09155842), np.float32(0.0891334), np.float32(0.08373188), np.float32(0.08561378), np.float32(0.08553603), np.float32(0.08386655), np.float32(0.0757169), np.float32(0.07500921), np.float32(0.06363975), np.float32(0.060761947), np.float32(0.055233654), np.float32(0.053946603), np.float32(0.04887795), np.float32(0.04791447), np.float32(0.049681526), np.float32(0.05412638), np.float32(0.055085387), np.float32(0.055314876), np.float32(0.055558622), np.float32(0.057132103), np.float32(0.060373645), np.float32(0.06364494), np.float32(0.061379947), np.float32(0.06509865), np.float32(0.06563922), np.float32(0.06054201), np.float32(0.05653394), np.float32(0.059054464), np.float32(0.060608316), np.float32(0.05721397), np.float32(0.05764852), np.float32(0.06442718), np.float32(0.067947984), np.float32(0.07252224), np.float32(0.07552671), np.float32(0.073135674), np.float32(0.07243049), np.float32(0.072208576), np.float32(0.07299259), np.float32(0.06928289), np.float32(0.06336794), np.float32(0.064559564), np.float32(0.07315394), np.float32(0.0762258), np.float32(0.07497454), np.float32(0.08186495), np.float32(0.089273386), np.float32(0.08983783), np.float32(0.08910785), np.float32(0.0893465), np.float32(0.0942166), np.float32(0.0837574), np.float32(0.07632207), np.float32(0.07685155), np.float32(0.07652229), np.float32(0.07255082), np.float32(0.074495375), np.float32(0.07903045), np.float32(0.081012025), np.float32(0.0838988), np.float32(0.08395705), np.float32(0.086291), np.float32(0.08737365), np.float32(0.086865336), np.float32(0.097700134), np.float32(0.10537235), np.float32(0.10493881), np.float32(0.1145217), np.float32(0.11580394), np.float32(0.1003345), np.float32(0.0951732), np.float32(0.08801612), np.float32(0.08911025), np.float32(0.085389405), np.float32(0.08408276), np.float32(0.090130314), np.float32(0.09519866), np.float32(0.09627454), np.float32(0.0922031), np.float32(0.092422314), np.float32(0.089465655), np.float32(0.09087266), np.float32(0.09272151), np.float32(0.09020556), np.float32(0.10009362), np.float32(0.0934973), np.float32(0.09172928), np.float32(0.09084168), np.float32(0.07166037), np.float32(0.06108104), np.float32(0.060301747), np.float32(0.05278984), np.float32(0.048907153), np.float32(0.05648759), np.float32(0.056968972), np.float32(0.06049229), np.float32(0.06754346), np.float32(0.07732697), np.float32(0.07202708), np.float32(0.08514834), np.float32(0.09692954), np.float32(0.09740273), np.float32(0.111359976), np.float32(0.11458735), np.float32(0.11439944), np.float32(0.11239419), np.float32(0.123397656), np.float32(0.11048992), np.float32(0.10939313), np.float32(0.108182885), np.float32(0.09853457), np.float32(0.094167165), np.float32(0.09557081), np.float32(0.095332295), np.float32(0.0911885), np.float32(0.092680976), np.float32(0.09031672), np.float32(0.089369625), np.float32(0.0882967), np.float32(0.089414105), np.float32(0.08802336), np.float32(0.08639321), np.float32(0.09305229), np.float32(0.0819029), np.float32(0.079678945), np.float32(0.082745954), np.float32(0.07602174), np.float32(0.075582646), np.float32(0.07852932), np.float32(0.07404458), np.float32(0.07284585), np.float32(0.08418334), np.float32(0.078352146), np.float32(0.07100579), np.float32(0.07094091), np.float32(0.073605895), np.float32(0.07345586), np.float32(0.068339765), np.float32(0.07591945), np.float32(0.08478367), np.float32(0.08827966), np.float32(0.089405365), np.float32(0.08311793), np.float32(0.08788712), np.float32(0.09166422), np.float32(0.08510014), np.float32(0.087319635), np.float32(0.086945914), np.float32(0.08972358), np.float32(0.08472097), np.float32(0.08254174), np.float32(0.07208297), np.float32(0.07176931), np.float32(0.07624273), np.float32(0.07821315), np.float32(0.07693381), np.float32(0.08309569), np.float32(0.10052155), np.float32(0.11412415), np.float32(0.12192211), np.float32(0.12772407), np.float32(0.13198124), np.float32(0.13581961), np.float32(0.13736965), np.float32(0.13691367), np.float32(0.13691086), np.float32(0.14212616), np.float32(0.1482553), np.float32(0.14779627), np.float32(0.16130055), np.float32(0.16402386), np.float32(0.17212442), np.float32(0.17896682), np.float32(0.19107246), np.float32(0.18285547), np.float32(0.19348557), np.float32(0.22987135), np.float32(0.23634116), np.float32(0.25347897), np.float32(0.25484204), np.float32(0.2647159), np.float32(0.25355014), np.float32(0.25115675), np.float32(0.2426656), np.float32(0.25010443), np.float32(0.26466691), np.float32(0.2577098), np.float32(0.2823068), np.float32(0.28497255), np.float32(0.31550166), np.float32(0.3207332), np.float32(0.33926708), np.float32(0.36604384), np.float32(0.40954953), np.float32(0.45200944), np.float32(0.46927375), np.float32(0.48673007), np.float32(0.52958095), np.float32(0.5807773), np.float32(0.61703837), np.float32(0.6664837), np.float32(0.70222884), np.float32(0.71931076), np.float32(0.72670305), np.float32(0.69310325), np.float32(0.7462784), np.float32(0.75937825), np.float32(0.79508674), np.float32(0.81049937), np.float32(0.84396595), np.float32(0.8515402), np.float32(0.88927865), np.float32(0.8773217), np.float32(0.89444405), np.float32(0.8951014), np.float32(0.9044254), np.float32(0.9180956), np.float32(0.9369794), np.float32(0.9365416), np.float32(0.93537027), np.float32(0.93057984), np.float32(0.92666316), np.float32(0.92954814), np.float32(0.92424047), np.float32(0.91987926), np.float32(0.9250959), np.float32(0.93866384), np.float32(0.94033664), np.float32(0.9462914), np.float32(0.95243984), np.float32(0.9580898), np.float32(0.9612215), np.float32(0.9681677), np.float32(0.96949905), np.float32(0.97161543), np.float32(0.9733691), np.float32(0.9772109), np.float32(0.9802582), np.float32(0.9805007), np.float32(0.9821124), np.float32(0.9833139), np.float32(0.983897), np.float32(0.9848625), np.float32(0.98577577), np.float32(0.9865064), np.float32(0.98672926), np.float32(0.9865558), np.float32(0.986034), np.float32(0.98540163), np.float32(0.9857093), np.float32(0.9850367), np.float32(0.9851339), np.float32(0.9839332), np.float32(0.98363), np.float32(0.9834661), np.float32(0.9823691), np.float32(0.98026365), np.float32(0.9784445), np.float32(0.97601175), np.float32(0.9715837), np.float32(0.96779937), np.float32(0.95913994), np.float32(0.94316864), np.float32(0.93330127), np.float32(0.9212772), np.float32(0.9058958), np.float32(0.9017457), np.float32(0.88214743), np.float32(0.8575904), np.float32(0.8459958), np.float32(0.8203653), np.float32(0.804555), np.float32(0.77283174), np.float32(0.7586225), np.float32(0.79876626), np.float32(0.7510066), np.float32(0.76874405), np.float32(0.82478017), np.float32(0.8421812), np.float32(0.87179786), np.float32(0.8122869), np.float32(0.75644326), np.float32(0.73838973), np.float32(0.7818276), np.float32(0.7875291), np.float32(0.82044315), np.float32(0.8150688), np.float32(0.82701576), np.float32(0.8424241), np.float32(0.8669048), np.float32(0.8733203), np.float32(0.88581574), np.float32(0.8948215), np.float32(0.9041656), np.float32(0.9078688), np.float32(0.91770494), np.float32(0.9108232), np.float32(0.9053949), np.float32(0.8985655), np.float32(0.9086192), np.float32(0.91445637), np.float32(0.909801), np.float32(0.91063833), np.float32(0.9128512), np.float32(0.92080486), np.float32(0.9330654), np.float32(0.9422717), np.float32(0.9461717), np.float32(0.9577413), np.float32(0.9615564), np.float32(0.9673359), np.float32(0.97037494), np.float32(0.9724639), np.float32(0.97570395), np.float32(0.97710264), np.float32(0.9804294), np.float32(0.98174745), np.float32(0.98323834), np.float32(0.9843164), np.float32(0.98486024), np.float32(0.98519844), np.float32(0.9859524), np.float32(0.9851612), np.float32(0.98498595), np.float32(0.9841188), np.float32(0.9848492), np.float32(0.9847127), np.float32(0.9842307), np.float32(0.9843322), np.float32(0.98322886), np.float32(0.98349804), np.float32(0.9832824), np.float32(0.9832841), np.float32(0.98266476), np.float32(0.98062974), np.float32(0.9809443), np.float32(0.98067564), np.float32(0.98153335), np.float32(0.9825403), np.float32(0.98300916), np.float32(0.9818604), np.float32(0.98115635), np.float32(0.97966695), np.float32(0.978449), np.float32(0.9803908), np.float32(0.9814378), np.float32(0.9812494), np.float32(0.9819244), np.float32(0.98069704), np.float32(0.9793376), np.float32(0.9791541)], 'MTETSPVVITHPTTEPFPVTAPLDSPIVNGAVSDSVPAEEEEPYTIKCICAFEDDDGNTVFCEGCETWQHIECYYHGRDVPEVHNCVDCEPRHLDSRRATERQRRLREQSDGGDRKAKRSGTKSHKKKAKDHADHVNGFHQRSESSSREQLPLKKAKTGHRASGSVNSLPGNSALTSDSRKRTAASLSPIKSFGPSIPLYSNEFLHLYDQDHGHADMDGNLFVNLTLAADLASWVKDHVSLAQVANGRSADEIFTRSGATLDRSHWPSLSLNSVTDPSTEFGGKHPTWKVLKTQDAVGKDEIVGEITGKIGLLRDYCLDPGNRWQELRHPEPFVFFHPQLPIYIDSRQEGSILRYARRSCRPNVTMKTYITNDVEYHFCFVAKEDIAPDSEITATWYLDPQLFGSTNGIVKQEPGDSVQEVAAVCISNVLANFGGCACVEPHSCLLSSLDCRRHPKLADGSVKQAHAKRRKTKSKPNVSPHGNNSRAGSEAVFTLDDDDHADSRSASSSNRGQTRSRDLTPTLQTPTDAFGFGDSELSARERRKIAAAEKKFQQLEQDQQTTHKRRKRVSGQSAHATGPGTSDRRSFSPPLSGGGHRSPRKPSALSTPARRYPYVDSAVQADIEVANGVMPSPPSSKRPNFVPLTQRLLKRCYIDRIRMEHTSRQQPDSPQSNKTTFEVSSHLVPTPTATTPSVSGEKEDVEMQDLESPTEASSARPQTRNPSMDMSPSHGRGSDGALPLPPPWPSSAAHIARIPARKVTSTRVDLHMPPTTATGLPSTASPNSISSAASSPSTLDPSSQHPGTALPGAGLAAPSPVKKKLSLGDYLSRRGSLKTPTSEKTQAQAAMPPPTPPAQLSDRRDVSAMTGNIHPDSSPSLSSPTTADVTMKHVSSSSQPAHSPSIS': [np.float32(0.9542583), np.float32(0.96040636), np.float32(0.9619426), np.float32(0.9676961), np.float32(0.9660709), np.float32(0.9657131), np.float32(0.96309227), np.float32(0.96237767), np.float32(0.9630104), np.float32(0.96287686), np.float32(0.9635717), np.float32(0.9600916), np.float32(0.9600361), np.float32(0.95527107), np.float32(0.9538012), np.float32(0.9462128), np.float32(0.94430107), np.float32(0.9490478), np.float32(0.95002276), np.float32(0.9522923), np.float32(0.952256), np.float32(0.9538932), np.float32(0.95792156), np.float32(0.9601501), np.float32(0.96206504), np.float32(0.9616774), np.float32(0.9630792), np.float32(0.96578157), np.float32(0.9671847), np.float32(0.9677941), np.float32(0.9672838), np.float32(0.96555203), np.float32(0.96229076), np.float32(0.95648), np.float32(0.9399031), np.float32(0.9235194), np.float32(0.8881595), np.float32(0.86886495), np.float32(0.8365309), np.float32(0.80861723), np.float32(0.76459384), np.float32(0.7338963), np.float32(0.7086377), np.float32(0.7076156), np.float32(0.67941916), np.float32(0.6633735), np.float32(0.6379608), np.float32(0.5791015), np.float32(0.54989237), np.float32(0.49175468), np.float32(0.40700975), np.float32(0.33947137), np.float32(0.28948104), np.float32(0.2438918), np.float32(0.19517294), np.float32(0.18844983), np.float32(0.18202703), np.float32(0.17988764), np.float32(0.18475616), np.float32(0.17616196), np.float32(0.19667736), np.float32(0.1863359), np.float32(0.18901695), np.float32(0.1878407), np.float32(0.21745639), np.float32(0.21378668), np.float32(0.22455376), np.float32(0.20328663), np.float32(0.20315221), np.float32(0.19867033), np.float32(0.21839519), np.float32(0.22863358), np.float32(0.23639406), np.float32(0.24271221), np.float32(0.2560517), np.float32(0.2556743), np.float32(0.25704247), np.float32(0.2420049), np.float32(0.24146992), np.float32(0.2513103), np.float32(0.24850596), np.float32(0.25018045), np.float32(0.24983786), np.float32(0.2558255), np.float32(0.2580983), np.float32(0.26008844), np.float32(0.26297203), np.float32(0.26422244), np.float32(0.26755187), np.float32(0.28800437), np.float32(0.30719012), np.float32(0.33130553), np.float32(0.37090805), np.float32(0.38167354), np.float32(0.3970099), np.float32(0.45585644), np.float32(0.46705142), np.float32(0.48667237), np.float32(0.5188737), np.float32(0.5604526), np.float32(0.6106878), np.float32(0.6795179), np.float32(0.6901194), np.float32(0.72833735), np.float32(0.7512688), np.float32(0.77129185), np.float32(0.7977784), np.float32(0.8209955), np.float32(0.8426139), np.float32(0.850309), np.float32(0.85473573), np.float32(0.868697), np.float32(0.89383715), np.float32(0.9087282), np.float32(0.9319551), np.float32(0.94916797), np.float32(0.95993894), np.float32(0.9639656), np.float32(0.9683064), np.float32(0.9688572), np.float32(0.97057897), np.float32(0.9737671), np.float32(0.97502965), np.float32(0.97652835), np.float32(0.9781594), np.float32(0.9790366), np.float32(0.97930294), np.float32(0.97928405), np.float32(0.9792762), np.float32(0.9798386), np.float32(0.97988015), np.float32(0.97856176), np.float32(0.9785145), np.float32(0.9791099), np.float32(0.97838587), np.float32(0.97779053), np.float32(0.9789404), np.float32(0.97868377), np.float32(0.9787598), np.float32(0.9787152), np.float32(0.9785446), np.float32(0.97865343), np.float32(0.9794236), np.float32(0.9804159), np.float32(0.9800432), np.float32(0.9807734), np.float32(0.98142093), np.float32(0.981617), np.float32(0.98206294), np.float32(0.9825633), np.float32(0.9832476), np.float32(0.982842), np.float32(0.98296505), np.float32(0.982917), np.float32(0.98256797), np.float32(0.98279196), np.float32(0.982212), np.float32(0.98273486), np.float32(0.9830179), np.float32(0.983631), np.float32(0.9837865), np.float32(0.9837437), np.float32(0.98405576), np.float32(0.9841787), np.float32(0.9839901), np.float32(0.98355585), np.float32(0.9832848), np.float32(0.98235416), np.float32(0.9821701), np.float32(0.98213744), np.float32(0.9817125), np.float32(0.98219335), np.float32(0.9817647), np.float32(0.9812088), np.float32(0.9807258), np.float32(0.98064214), np.float32(0.9780513), np.float32(0.97726125), np.float32(0.97453713), np.float32(0.9726512), np.float32(0.96558094), np.float32(0.9574892), np.float32(0.9527818), np.float32(0.9408986), np.float32(0.9078009), np.float32(0.8864178), np.float32(0.87104404), np.float32(0.8641006), np.float32(0.8154207), np.float32(0.7312892), np.float32(0.6217722), np.float32(0.6247552), np.float32(0.5636836), np.float32(0.53427714), np.float32(0.49190176), np.float32(0.43317908), np.float32(0.32050127), np.float32(0.24637322), np.float32(0.24266085), np.float32(0.22587478), np.float32(0.22114696), np.float32(0.19476804), np.float32(0.20732614), np.float32(0.19181463), np.float32(0.19378547), np.float32(0.19653508), np.float32(0.20750839), np.float32(0.19369571), np.float32(0.19718406), np.float32(0.19473417), np.float32(0.18437257), np.float32(0.138742), np.float32(0.14018933), np.float32(0.14878257), np.float32(0.13578755), np.float32(0.12326526), np.float32(0.104698874), np.float32(0.10232781), np.float32(0.10709063), np.float32(0.09232704), np.float32(0.085129306), np.float32(0.078875065), np.float32(0.066734344), np.float32(0.056415703), np.float32(0.056427587), np.float32(0.052906018), np.float32(0.0514188), np.float32(0.04944265), np.float32(0.041126132), np.float32(0.038193457), np.float32(0.03524026), np.float32(0.038300462), np.float32(0.039842114), np.float32(0.044625215), np.float32(0.051567845), np.float32(0.063913964), np.float32(0.07420546), np.float32(0.06663537), np.float32(0.065574884), np.float32(0.07621069), np.float32(0.09170615), np.float32(0.09078957), np.float32(0.09591695), np.float32(0.09948367), np.float32(0.12727101), np.float32(0.13022713), np.float32(0.15708722), np.float32(0.16811636), np.float32(0.16868737), np.float32(0.16005604), np.float32(0.1870363), np.float32(0.25081062), np.float32(0.3104721), np.float32(0.47617742), np.float32(0.3787944), np.float32(0.27268255), np.float32(0.20894784), np.float32(0.19766994), np.float32(0.18350895), np.float32(0.17215173), np.float32(0.15791592), np.float32(0.1386086), np.float32(0.13724482), np.float32(0.14120877), np.float32(0.12289413), np.float32(0.14003089), np.float32(0.14796878), np.float32(0.14849515), np.float32(0.16204754), np.float32(0.14696465), np.float32(0.141382), np.float32(0.16879413), np.float32(0.18257143), np.float32(0.1805785), np.float32(0.17167154), np.float32(0.18113635), np.float32(0.16922146), np.float32(0.18430339), np.float32(0.18215024), np.float32(0.17506324), np.float32(0.16094886), np.float32(0.16984694), np.float32(0.18552755), np.float32(0.19497916), np.float32(0.19523272), np.float32(0.17704631), np.float32(0.183817), np.float32(0.17125602), np.float32(0.16423665), np.float32(0.14409651), np.float32(0.12335232), np.float32(0.11260895), np.float32(0.116591275), np.float32(0.12119968), np.float32(0.113263704), np.float32(0.112538315), np.float32(0.09611554), np.float32(0.10168972), np.float32(0.10090821), np.float32(0.09967538), np.float32(0.105279215), np.float32(0.08372063), np.float32(0.09679057), np.float32(0.09779688), np.float32(0.094499916), np.float32(0.08778532), np.float32(0.07482979), np.float32(0.06844379), np.float32(0.06890868), np.float32(0.06664321), np.float32(0.06490499), np.float32(0.059779447), np.float32(0.052151825), np.float32(0.05499966), np.float32(0.061399788), np.float32(0.057869244), np.float32(0.06599737), np.float32(0.06531593), np.float32(0.06849497), np.float32(0.07501925), np.float32(0.07396692), np.float32(0.065487295), np.float32(0.067864336), np.float32(0.063550785), np.float32(0.06422653), np.float32(0.066641636), np.float32(0.06641881), np.float32(0.07110621), np.float32(0.07311583), np.float32(0.07186397), np.float32(0.07424778), np.float32(0.068833), np.float32(0.060879093), np.float32(0.058651365), np.float32(0.059566412), np.float32(0.059077848), np.float32(0.0665413), np.float32(0.06785615), np.float32(0.06765403), np.float32(0.06923055), np.float32(0.063050196), np.float32(0.057564948), np.float32(0.055563074), np.float32(0.047941145), np.float32(0.04586854), np.float32(0.050530914), np.float32(0.053510975), np.float32(0.056868367), np.float32(0.05909215), np.float32(0.06136963), np.float32(0.060542848), np.float32(0.060283743), np.float32(0.063437045), np.float32(0.06500991), np.float32(0.06514986), np.float32(0.07485559), np.float32(0.07672291), np.float32(0.06899312), np.float32(0.067997694), np.float32(0.060506754), np.float32(0.05694838), np.float32(0.054355394), np.float32(0.0516548), np.float32(0.05460885), np.float32(0.054973755), np.float32(0.05276301), np.float32(0.047854643), np.float32(0.04770441), np.float32(0.044988442), np.float32(0.041768916), np.float32(0.037589733), np.float32(0.04069623), np.float32(0.044889703), np.float32(0.04757578), np.float32(0.04946458), np.float32(0.04953589), np.float32(0.055467293), np.float32(0.058822908), np.float32(0.062361784), np.float32(0.060291734), np.float32(0.06169652), np.float32(0.06325007), np.float32(0.061697874), np.float32(0.0631035), np.float32(0.059445456), np.float32(0.057714287), np.float32(0.0590051), np.float32(0.0581098), np.float32(0.06768514), np.float32(0.07227954), np.float32(0.081028394), np.float32(0.09917763), np.float32(0.11082704), np.float32(0.13686246), np.float32(0.13672642), np.float32(0.14235719), np.float32(0.12936229), np.float32(0.124179244), np.float32(0.13264051), np.float32(0.1357142), np.float32(0.13450274), np.float32(0.12878375), np.float32(0.14456314), np.float32(0.17120391), np.float32(0.18669274), np.float32(0.22314852), np.float32(0.27948087), np.float32(0.31875265), np.float32(0.2976685), np.float32(0.25915337), np.float32(0.23388413), np.float32(0.22330476), np.float32(0.2018232), np.float32(0.1825355), np.float32(0.17961718), np.float32(0.21155933), np.float32(0.24448189), np.float32(0.22144842), np.float32(0.20661743), np.float32(0.1912295), np.float32(0.17954762), np.float32(0.15859233), np.float32(0.16654105), np.float32(0.14025901), np.float32(0.10730006), np.float32(0.09542653), np.float32(0.07890768), np.float32(0.0649894), np.float32(0.060817745), np.float32(0.05859741), np.float32(0.06317874), np.float32(0.06282341), np.float32(0.0612149), np.float32(0.069944195), np.float32(0.07406202), np.float32(0.079836205), np.float32(0.09035465), np.float32(0.10232649), np.float32(0.11864986), np.float32(0.12514383), np.float32(0.1404286), np.float32(0.15737818), np.float32(0.17308767), np.float32(0.17751437), np.float32(0.23129396), np.float32(0.28225067), np.float32(0.32522663), np.float32(0.43518984), np.float32(0.38322428), np.float32(0.37717786), np.float32(0.4257956), np.float32(0.49111572), np.float32(0.5470612), np.float32(0.55880976), np.float32(0.56397384), np.float32(0.56977177), np.float32(0.6187565), np.float32(0.65594524), np.float32(0.7135016), np.float32(0.7823104), np.float32(0.82456404), np.float32(0.8725937), np.float32(0.88693124), np.float32(0.8983199), np.float32(0.8983112), np.float32(0.8990569), np.float32(0.9111056), np.float32(0.915909), np.float32(0.9144407), np.float32(0.9214927), np.float32(0.9360547), np.float32(0.94511414), np.float32(0.95347846), np.float32(0.95945686), np.float32(0.9671779), np.float32(0.9717865), np.float32(0.97603446), np.float32(0.97835344), np.float32(0.97961116), np.float32(0.9802684), np.float32(0.9805017), np.float32(0.9804904), np.float32(0.97976995), np.float32(0.9799013), np.float32(0.97961056), np.float32(0.9791165), np.float32(0.9791424), np.float32(0.9790633), np.float32(0.97928476), np.float32(0.9794835), np.float32(0.9792205), np.float32(0.97968644), np.float32(0.97969604), np.float32(0.9789069), np.float32(0.9790936), np.float32(0.97855914), np.float32(0.9780477), np.float32(0.97842205), np.float32(0.9775058), np.float32(0.9785729), np.float32(0.9786679), np.float32(0.979076), np.float32(0.9782638), np.float32(0.97875243), np.float32(0.9782658), np.float32(0.97831136), np.float32(0.97894806), np.float32(0.9791404), np.float32(0.9792748), np.float32(0.9793106), np.float32(0.97895056), np.float32(0.9796465), np.float32(0.9794333), np.float32(0.97957397), np.float32(0.9787781), np.float32(0.97887874), np.float32(0.9780809), np.float32(0.9776195), np.float32(0.97743523), np.float32(0.97635764), np.float32(0.97748363), np.float32(0.97668004), np.float32(0.97611135), np.float32(0.97441286), np.float32(0.9746411), np.float32(0.973705), np.float32(0.97163737), np.float32(0.9671154), np.float32(0.9636914), np.float32(0.95274985), np.float32(0.9472603), np.float32(0.93452036), np.float32(0.9234672), np.float32(0.9092613), np.float32(0.8949336), np.float32(0.87980556), np.float32(0.86250037), np.float32(0.8480411), np.float32(0.8282317), np.float32(0.8174305), np.float32(0.78128386), np.float32(0.75351924), np.float32(0.7359413), np.float32(0.73042315), np.float32(0.7144354), np.float32(0.71726066), np.float32(0.7140479), np.float32(0.7215376), np.float32(0.7247047), np.float32(0.7311265), np.float32(0.73944116), np.float32(0.7515843), np.float32(0.7552608), np.float32(0.7736947), np.float32(0.784826), np.float32(0.79037374), np.float32(0.7939972), np.float32(0.80714595), np.float32(0.8252022), np.float32(0.83837557), np.float32(0.8584886), np.float32(0.87670875), np.float32(0.8951408), np.float32(0.9139546), np.float32(0.9332499), np.float32(0.94960475), np.float32(0.9592708), np.float32(0.96787727), np.float32(0.9725549), np.float32(0.97546923), np.float32(0.9775954), np.float32(0.97915316), np.float32(0.9803058), np.float32(0.9814455), np.float32(0.9813183), np.float32(0.9818403), np.float32(0.9815647), np.float32(0.9815988), np.float32(0.9813167), np.float32(0.9820967), np.float32(0.98194283), np.float32(0.98221153), np.float32(0.9828135), np.float32(0.9833), np.float32(0.98340607), np.float32(0.9838712), np.float32(0.9833519), np.float32(0.9830467), np.float32(0.9833776), np.float32(0.9829831), np.float32(0.9830852), np.float32(0.9831533), np.float32(0.98296714), np.float32(0.98338646), np.float32(0.9831185), np.float32(0.9830004), np.float32(0.9827489), np.float32(0.9827551), np.float32(0.98321635), np.float32(0.9823966), np.float32(0.9828324), np.float32(0.9819197), np.float32(0.9828569), np.float32(0.98158264), np.float32(0.9810905), np.float32(0.9807091), np.float32(0.9794336), np.float32(0.9784953), np.float32(0.977375), np.float32(0.97576785), np.float32(0.9756422), np.float32(0.97396), np.float32(0.97270465), np.float32(0.9705794), np.float32(0.9694621), np.float32(0.9700468), np.float32(0.96917725), np.float32(0.96739197), np.float32(0.9679818), np.float32(0.97114253), np.float32(0.97207797), np.float32(0.9715729), np.float32(0.9730645), np.float32(0.9726777), np.float32(0.9731804), np.float32(0.97347766), np.float32(0.9740901), np.float32(0.9711675), np.float32(0.9705179), np.float32(0.97076845), np.float32(0.96811277), np.float32(0.96597636), np.float32(0.96586066), np.float32(0.96351993), np.float32(0.9601386), np.float32(0.95520157), np.float32(0.9489524), np.float32(0.9376588), np.float32(0.9355653), np.float32(0.919029), np.float32(0.905817), np.float32(0.8920586), np.float32(0.87693614), np.float32(0.85173255), np.float32(0.83213484), np.float32(0.7660975), np.float32(0.72561634), np.float32(0.7172005), np.float32(0.7211322), np.float32(0.67167485), np.float32(0.68894327), np.float32(0.7030661), np.float32(0.7433586), np.float32(0.74593145), np.float32(0.77628595), np.float32(0.78119123), np.float32(0.8006645), np.float32(0.8106439), np.float32(0.82578945), np.float32(0.8365627), np.float32(0.8430927), np.float32(0.85621786), np.float32(0.8674053), np.float32(0.8827646), np.float32(0.8998001), np.float32(0.9206815), np.float32(0.93428016), np.float32(0.95144963), np.float32(0.95625454), np.float32(0.9620794), np.float32(0.9669679), np.float32(0.9724214), np.float32(0.97414976), np.float32(0.97572), np.float32(0.9764139), np.float32(0.9769266), np.float32(0.9777234), np.float32(0.97773904), np.float32(0.9784263), np.float32(0.97987443), np.float32(0.97940695), np.float32(0.9796411), np.float32(0.979573), np.float32(0.97965074), np.float32(0.9797441), np.float32(0.97993153), np.float32(0.9796861), np.float32(0.9800889), np.float32(0.9802285), np.float32(0.98023176), np.float32(0.9808139), np.float32(0.9810967), np.float32(0.98161054), np.float32(0.9818185), np.float32(0.98187226), np.float32(0.9814736), np.float32(0.98117125), np.float32(0.98071736), np.float32(0.9812702), np.float32(0.981417), np.float32(0.98128927), np.float32(0.98120385), np.float32(0.9810519), np.float32(0.9811337), np.float32(0.9817722), np.float32(0.9818726), np.float32(0.98201364), np.float32(0.98171645), np.float32(0.98230815), np.float32(0.98204446), np.float32(0.98220336), np.float32(0.9820217), np.float32(0.98226076), np.float32(0.9822979), np.float32(0.98242044), np.float32(0.9815517), np.float32(0.9814385), np.float32(0.9810611), np.float32(0.9812453), np.float32(0.9808636), np.float32(0.98212975), np.float32(0.98214483), np.float32(0.98239845), np.float32(0.982487), np.float32(0.98242205), np.float32(0.98263204), np.float32(0.98297125), np.float32(0.9826089), np.float32(0.98251015), np.float32(0.982313), np.float32(0.9819197), np.float32(0.98186547), np.float32(0.9819686), np.float32(0.98203593), np.float32(0.98184997), np.float32(0.9815114), np.float32(0.9811056), np.float32(0.98082435), np.float32(0.9806685), np.float32(0.9811226), np.float32(0.9805784), np.float32(0.98173136), np.float32(0.9818933), np.float32(0.98173416), np.float32(0.9812199), np.float32(0.9820126), np.float32(0.9818875), np.float32(0.9813393), np.float32(0.98159033), np.float32(0.9812646), np.float32(0.981023), np.float32(0.9810952), np.float32(0.98041385), np.float32(0.98075277), np.float32(0.9810619), np.float32(0.9811048), np.float32(0.98089576), np.float32(0.9802761), np.float32(0.9800316), np.float32(0.98027474), np.float32(0.9802814), np.float32(0.98060995), np.float32(0.9805284), np.float32(0.98025745), np.float32(0.98116183), np.float32(0.98048556), np.float32(0.9810672), np.float32(0.98153555), np.float32(0.9816985), np.float32(0.9808686), np.float32(0.980948), np.float32(0.9807134), np.float32(0.9810259), np.float32(0.9819593), np.float32(0.98162156), np.float32(0.9817293), np.float32(0.9819017), np.float32(0.98238325), np.float32(0.9821926), np.float32(0.9819865), np.float32(0.9823538), np.float32(0.9824149), np.float32(0.98292154), np.float32(0.98310995), np.float32(0.98276293), np.float32(0.98274773), np.float32(0.9822541), np.float32(0.98214066), np.float32(0.9815174), np.float32(0.9821974), np.float32(0.9823659), np.float32(0.9824504), np.float32(0.98265356), np.float32(0.9826689), np.float32(0.9828935), np.float32(0.9825965), np.float32(0.98285437), np.float32(0.98233336), np.float32(0.9823992), np.float32(0.98341596), np.float32(0.9832683), np.float32(0.98375607), np.float32(0.98404884), np.float32(0.98395306), np.float32(0.983573), np.float32(0.98378813), np.float32(0.98396194), np.float32(0.9836945), np.float32(0.98372316), np.float32(0.98390424), np.float32(0.98331535), np.float32(0.98375666), np.float32(0.9829374), np.float32(0.98303646), np.float32(0.98309064), np.float32(0.98311794), np.float32(0.98271745), np.float32(0.98265874), np.float32(0.98193604), np.float32(0.98137593), np.float32(0.98118895), np.float32(0.9813788), np.float32(0.98174506), np.float32(0.98040956), np.float32(0.980079), np.float32(0.979447), np.float32(0.9785417), np.float32(0.9789972), np.float32(0.9792722), np.float32(0.97884184), np.float32(0.9789741), np.float32(0.97868586), np.float32(0.9789524), np.float32(0.97929066), np.float32(0.97975576), np.float32(0.9801886), np.float32(0.9804514), np.float32(0.98090005), np.float32(0.9811777), np.float32(0.9815538), np.float32(0.98189604), np.float32(0.9822443), np.float32(0.9819711), np.float32(0.982501), np.float32(0.98272425), np.float32(0.9819688), np.float32(0.98161775), np.float32(0.9817406), np.float32(0.98155355), np.float32(0.9811709), np.float32(0.9817098), np.float32(0.98129064), np.float32(0.9813131), np.float32(0.9813317), np.float32(0.9810892), np.float32(0.98102206), np.float32(0.98114955), np.float32(0.9807308), np.float32(0.9805791), np.float32(0.97951645), np.float32(0.979954), np.float32(0.979868), np.float32(0.9794262), np.float32(0.97876304), np.float32(0.97845626), np.float32(0.97865), np.float32(0.97856015), np.float32(0.97763115), np.float32(0.97687256), np.float32(0.978182), np.float32(0.9786145), np.float32(0.9780753), np.float32(0.9781236), np.float32(0.97835416), np.float32(0.9775497), np.float32(0.9782748), np.float32(0.97827905), np.float32(0.97848344), np.float32(0.9788248), np.float32(0.97823435), np.float32(0.9782868), np.float32(0.9769644), np.float32(0.9767537), np.float32(0.9769984), np.float32(0.97702813), np.float32(0.97732645), np.float32(0.9781953), np.float32(0.9777338), np.float32(0.97851735), np.float32(0.9784484), np.float32(0.9792947), np.float32(0.97923523), np.float32(0.97908324), np.float32(0.9786107), np.float32(0.97750115), np.float32(0.9771354), np.float32(0.97684), np.float32(0.97690976), np.float32(0.9770159), np.float32(0.97644037), np.float32(0.97577524), np.float32(0.97460926), np.float32(0.97348005)], 'METAVRKATRQDYNPPKQKHLSALVSLTFHNPAIIGEMLDLLERRHRENSWIMSFKVLVILHVLMRQGNGDRTIAYMEGHPACLDTTRLREKSSGVIHIQNIYLYTAYLQQKVEAYRELRVDYIKNTMASKVGRLRRLSIKDGLLKETMVLQKQVSALLKCKFVLDDVDNTISLFAFRLVVEDLLILFQAVNEGVVNILEHYFAMSKSDAQISLEIYKRFAKQTEEVTHFLDRARKFQHEMYISIPAAKHAPLSLAAALEEYLTDLKDQPPQQSKSLDTLPKSTPLEPEQPKELIDFFASLETDQTLSPAATPPPQPSLHNPFRNTVMPQTFIPADLNALPQQQQLLPPPLVVTTTSTPLPTNANPFRTNPPQQQPMMNTPSLGFAATPNPFMSPDPRLANGMNPYGMPPQQQQPWGSSSVF': [np.float32(0.7140907), np.float32(0.6425998), np.float32(0.6043036), np.float32(0.6305874), np.float32(0.5840204), np.float32(0.5467997), np.float32(0.53322226), np.float32(0.59923977), np.float32(0.66641456), np.float32(0.6813424), np.float32(0.6555162), np.float32(0.6114559), np.float32(0.5304047), np.float32(0.4565852), np.float32(0.46837473), np.float32(0.45442995), np.float32(0.43477193), np.float32(0.38728335), np.float32(0.39082032), np.float32(0.33118975), np.float32(0.31340224), np.float32(0.3272983), np.float32(0.2786151), np.float32(0.2022474), np.float32(0.19261551), np.float32(0.1602998), np.float32(0.116148844), np.float32(0.09296583), np.float32(0.09184317), np.float32(0.083613224), np.float32(0.07633952), np.float32(0.06875671), np.float32(0.07784435), np.float32(0.088623345), np.float32(0.10435965), np.float32(0.109489776), np.float32(0.12825438), np.float32(0.15584609), np.float32(0.14667216), np.float32(0.15179715), np.float32(0.13814066), np.float32(0.12708887), np.float32(0.10134664), np.float32(0.09636037), np.float32(0.09032602), np.float32(0.08045986), np.float32(0.09047614), np.float32(0.10673984), np.float32(0.09322812), np.float32(0.08575597), np.float32(0.08952306), np.float32(0.073023446), np.float32(0.06343536), np.float32(0.066892), np.float32(0.08023845), np.float32(0.07358394), np.float32(0.064856485), np.float32(0.07087713), np.float32(0.05394989), np.float32(0.048452012), np.float32(0.04613406), np.float32(0.04937922), np.float32(0.043829925), np.float32(0.039153494), np.float32(0.043648634), np.float32(0.045454696), np.float32(0.060832873), np.float32(0.07834996), np.float32(0.07126448), np.float32(0.08799336), np.float32(0.09270299), np.float32(0.08679522), np.float32(0.08200578), np.float32(0.08788533), np.float32(0.10252564), np.float32(0.123320505), np.float32(0.1438919), np.float32(0.14334531), np.float32(0.15133853), np.float32(0.14727992), np.float32(0.1562297), np.float32(0.15150304), np.float32(0.14404258), np.float32(0.12559327), np.float32(0.12039422), np.float32(0.11126207), np.float32(0.113088354), np.float32(0.10979633), np.float32(0.10176277), np.float32(0.09727632), np.float32(0.07803285), np.float32(0.07637607), np.float32(0.06760478), np.float32(0.062794626), np.float32(0.05734116), np.float32(0.054721512), np.float32(0.054247335), np.float32(0.050694898), np.float32(0.051595595), np.float32(0.05807057), np.float32(0.051314823), np.float32(0.049043227), np.float32(0.04720829), np.float32(0.04218014), np.float32(0.039371133), np.float32(0.038880277), np.float32(0.040680327), np.float32(0.04006252), np.float32(0.043674856), np.float32(0.04597836), np.float32(0.049653992), np.float32(0.052018937), np.float32(0.050593406), np.float32(0.057702478), np.float32(0.067866586), np.float32(0.070347235), np.float32(0.073926724), np.float32(0.086386025), np.float32(0.10156877), np.float32(0.10585647), np.float32(0.107679285), np.float32(0.1183042), np.float32(0.12132819), np.float32(0.11679904), np.float32(0.12460139), np.float32(0.13529544), np.float32(0.13118812), np.float32(0.13251862), np.float32(0.13497376), np.float32(0.13968481), np.float32(0.13707913), np.float32(0.14206642), np.float32(0.13351674), np.float32(0.13941206), np.float32(0.15629502), np.float32(0.15826663), np.float32(0.1611596), np.float32(0.15383044), np.float32(0.14503855), np.float32(0.13376921), np.float32(0.13848323), np.float32(0.14778636), np.float32(0.13841704), np.float32(0.11950735), np.float32(0.117800385), np.float32(0.113201305), np.float32(0.09580551), np.float32(0.08970615), np.float32(0.090619005), np.float32(0.0785447), np.float32(0.08391857), np.float32(0.079816505), np.float32(0.08065832), np.float32(0.06771796), np.float32(0.07198271), np.float32(0.07771138), np.float32(0.07877927), np.float32(0.08666512), np.float32(0.07832428), np.float32(0.0774948), np.float32(0.075069204), np.float32(0.07121966), np.float32(0.06899537), np.float32(0.074754626), np.float32(0.06824216), np.float32(0.059989326), np.float32(0.05845596), np.float32(0.05813385), np.float32(0.059277978), np.float32(0.053827904), np.float32(0.05470474), np.float32(0.053104464), np.float32(0.04512805), np.float32(0.045740407), np.float32(0.040470336), np.float32(0.03564862), np.float32(0.036593776), np.float32(0.03642623), np.float32(0.033211578), np.float32(0.029285429), np.float32(0.03013587), np.float32(0.031205773), np.float32(0.030246703), np.float32(0.02772763), np.float32(0.028391818), np.float32(0.030163346), np.float32(0.025856055), np.float32(0.025287023), np.float32(0.026605466), np.float32(0.027046539), np.float32(0.025819851), np.float32(0.026122542), np.float32(0.03239674), np.float32(0.035966925), np.float32(0.040036518), np.float32(0.0525128), np.float32(0.06651321), np.float32(0.076088734), np.float32(0.07994209), np.float32(0.09922755), np.float32(0.10008802), np.float32(0.08590936), np.float32(0.0832236), np.float32(0.08921959), np.float32(0.0806374), np.float32(0.06783301), np.float32(0.072333276), np.float32(0.090966165), np.float32(0.07543548), np.float32(0.06961516), np.float32(0.0970099), np.float32(0.11200053), np.float32(0.10390203), np.float32(0.12264989), np.float32(0.13748026), np.float32(0.1311022), np.float32(0.12238185), np.float32(0.13735145), np.float32(0.12394565), np.float32(0.09251395), np.float32(0.084531195), np.float32(0.087559864), np.float32(0.07606417), np.float32(0.06983402), np.float32(0.08041221), np.float32(0.083521806), np.float32(0.0832861), np.float32(0.08596056), np.float32(0.098519236), np.float32(0.10223963), np.float32(0.09737409), np.float32(0.09811546), np.float32(0.11062998), np.float32(0.105807945), np.float32(0.09458801), np.float32(0.0984354), np.float32(0.0963221), np.float32(0.09789298), np.float32(0.09753889), np.float32(0.113493614), np.float32(0.124149896), np.float32(0.11741717), np.float32(0.14211664), np.float32(0.14646979), np.float32(0.13563615), np.float32(0.13881397), np.float32(0.14767507), np.float32(0.11544898), np.float32(0.10932913), np.float32(0.13122346), np.float32(0.11725688), np.float32(0.09952115), np.float32(0.113447994), np.float32(0.12528679), np.float32(0.13454527), np.float32(0.15967658), np.float32(0.17322612), np.float32(0.17341591), np.float32(0.17472407), np.float32(0.17547943), np.float32(0.21969861), np.float32(0.24727032), np.float32(0.25735137), np.float32(0.30411676), np.float32(0.35192463), np.float32(0.33134282), np.float32(0.39960718), np.float32(0.46140558), np.float32(0.52050585), np.float32(0.55767876), np.float32(0.67050064), np.float32(0.75438803), np.float32(0.7713552), np.float32(0.8050546), np.float32(0.87569827), np.float32(0.9016966), np.float32(0.9254901), np.float32(0.9433965), np.float32(0.95372975), np.float32(0.9534676), np.float32(0.9496643), np.float32(0.95731604), np.float32(0.95741624), np.float32(0.9543202), np.float32(0.95237494), np.float32(0.94459224), np.float32(0.9401063), np.float32(0.9346653), np.float32(0.9327156), np.float32(0.9281671), np.float32(0.92717516), np.float32(0.92605203), np.float32(0.92795146), np.float32(0.9234364), np.float32(0.917689), np.float32(0.934895), np.float32(0.93639827), np.float32(0.92967516), np.float32(0.9203545), np.float32(0.9194906), np.float32(0.9203133), np.float32(0.9122793), np.float32(0.9263017), np.float32(0.93747586), np.float32(0.93455285), np.float32(0.94359845), np.float32(0.94736356), np.float32(0.95330584), np.float32(0.9550462), np.float32(0.9642656), np.float32(0.9677509), np.float32(0.9720186), np.float32(0.9736891), np.float32(0.97684175), np.float32(0.97724867), np.float32(0.9784322), np.float32(0.97923034), np.float32(0.9786269), np.float32(0.97799325), np.float32(0.97720975), np.float32(0.9784399), np.float32(0.9779971), np.float32(0.9778422), np.float32(0.97799027), np.float32(0.9783463), np.float32(0.9776689), np.float32(0.97872454), np.float32(0.97948337), np.float32(0.97927994), np.float32(0.97930706), np.float32(0.9797021), np.float32(0.97870785), np.float32(0.9793915), np.float32(0.9793727), np.float32(0.98047376), np.float32(0.9797466), np.float32(0.97993565), np.float32(0.9798576), np.float32(0.9797426), np.float32(0.97989756), np.float32(0.98049104), np.float32(0.98088247), np.float32(0.9807897), np.float32(0.9796316), np.float32(0.9788234), np.float32(0.9794478), np.float32(0.9793976), np.float32(0.97959214), np.float32(0.9807613), np.float32(0.9810011), np.float32(0.9808615), np.float32(0.98194516), np.float32(0.9826994), np.float32(0.98310316), np.float32(0.9831508), np.float32(0.98352504), np.float32(0.98372483), np.float32(0.9839947), np.float32(0.9837441), np.float32(0.98308694), np.float32(0.9833241), np.float32(0.98341954), np.float32(0.98356795), np.float32(0.98325413), np.float32(0.9826226), np.float32(0.98300445), np.float32(0.9836233), np.float32(0.9835352), np.float32(0.98355305), np.float32(0.9833945), np.float32(0.98327386), np.float32(0.98382574), np.float32(0.9835466), np.float32(0.9837077), np.float32(0.98350304), np.float32(0.9832714), np.float32(0.9831943), np.float32(0.98381746), np.float32(0.9841653), np.float32(0.9832835), np.float32(0.9837803), np.float32(0.9840687), np.float32(0.98371756), np.float32(0.98348755), np.float32(0.98366296), np.float32(0.9833086), np.float32(0.98376), np.float32(0.9839192), np.float32(0.98420495), np.float32(0.98421615), np.float32(0.98351306), np.float32(0.98413265), np.float32(0.98322153), np.float32(0.98219496), np.float32(0.9825148), np.float32(0.9819233), np.float32(0.98356277), np.float32(0.9828834), np.float32(0.9816642), np.float32(0.98078674), np.float32(0.980507), np.float32(0.9813355), np.float32(0.98132163), np.float32(0.98233354), np.float32(0.9826147), np.float32(0.98217726), np.float32(0.98180836), np.float32(0.98183006), np.float32(0.98180157), np.float32(0.9826826), np.float32(0.98296595), np.float32(0.9831218), np.float32(0.98336375), np.float32(0.9835645), np.float32(0.9826387), np.float32(0.9824059), np.float32(0.9813075), np.float32(0.9812056), np.float32(0.97897744), np.float32(0.9786557), np.float32(0.97873884), np.float32(0.9786911)], 'METSAPRVGVRASGRHHLHLPSILDKMPAPGALILLAAVSASGCLASPAHPDGFALGRAPLAPPYAVVLISCSGLLAFIFLLLTCLCCKRGDVGFKEFENPEGEDCSGEYTPPAEETSSSQSLPDVYILPLAEVSLPMPAPQPSHSDMTTPLSLSRQHLSYLQEIGSGWFGKVILGELFSDYTPAQVVVKELRASAGPLEQRKFISEAQPYRSLQHPNVLQCLGLCVETLPFLLIMEFCQLGDLKRYLRAQRPPEGLSPELPPRDLRTLQRMGLEIARGLAHLHSHNYVHSDLALRNCLLTSDLTVRIGDYGLAHSNYKEDYYLTPERLWIPLRWAAPELLGELHGTFMVVDQSRESNIWSLGVTLWELFEFGAQPYRHLSDEEVLAFVVRQQHVKLARPRLKLPYADYWYDILQSCWRPPAQRPSASDLQLQLTYLLSERPPRPPPPPPPPRDGPFPWPWPPSHSAPRPGTLSSPFPLLDGFPGADPDDVLTVTESSRGLNLECLWEKARRGAGRGGGAPPWQPASAPPAPHANPSNPFYEALSTPSVLPVISARSPSVSSEYYIRLEEHGSPPEPLFPNDWDPLDPGVPAPQAPQAPSEVPQLVGPSAAGSPRATRPRSAPATPRPGSPPTPREPGEANFRSSSEHRAATDVPAGGCDKEPPRGQGGGERPREQRESPRPEQGPDSPGRREESPKPEPPRERGDSVGERGSESPGHGGEGEREEKVLENGDLTPPRKEEKALENGELRSPEAGEKLLVNGGLVSPKSEEMVSENGSLSFPRNTERPPETGPWRAPGPREKTLESGGPPAPETSLEKALIPGEVALPQNGLETAPGPLGPAPKSGTLEPGTERRAHETGGVQRAPGAGRLDLGSGGQAPVGMGMAPGGGPGSGVDAKAGWVDSMRPQPLPPPPLEAQLRRPEPAPQRSKPEVAPEGELGVPDSRAAGDTAPSGDGDPPKPERKGPEMPRLFLDLGPPQGNSEQIKGEGFVGSLGATPSGVRGAGGSRSGAAGPADPGATAGLRSCLFPCPWLSWANVQTALPSPRGADESEDSELERKRKMVSFHGDVTVYLFDQETPTNELSVQGPSEGDTDPSTPPAPPTPPHPATPGDGFPSNDSGFGGSFEWAEDFPLLPPPGPPLCFSRFSVSPALETPGPPARAPDARPAGPVEN': [np.float32(0.95624644), np.float32(0.9553441), np.float32(0.95628536), np.float32(0.9555515), np.float32(0.9585227), np.float32(0.9563402), np.float32(0.9574879), np.float32(0.95196694), np.float32(0.9518111), np.float32(0.93132377), np.float32(0.92262906), np.float32(0.9232317), np.float32(0.90068626), np.float32(0.8704756), np.float32(0.8887839), np.float32(0.8704132), np.float32(0.8670927), np.float32(0.84424657), np.float32(0.7882729), np.float32(0.75568557), np.float32(0.6659413), np.float32(0.7215982), np.float32(0.75410926), np.float32(0.8202852), np.float32(0.85390073), np.float32(0.8975885), np.float32(0.8210921), np.float32(0.8832035), np.float32(0.88249886), np.float32(0.8820931), np.float32(0.807366), np.float32(0.80239713), np.float32(0.7581004), np.float32(0.7608153), np.float32(0.75754), np.float32(0.6974901), np.float32(0.7028897), np.float32(0.6950526), np.float32(0.65018564), np.float32(0.67041177), np.float32(0.6819344), np.float32(0.6649942), np.float32(0.634837), np.float32(0.6886827), np.float32(0.6686152), np.float32(0.66941285), np.float32(0.7380152), np.float32(0.77683073), np.float32(0.7999485), np.float32(0.82407683), np.float32(0.83729726), np.float32(0.841127), np.float32(0.8603732), np.float32(0.85990983), np.float32(0.8229301), np.float32(0.8286632), np.float32(0.82048213), np.float32(0.81368554), np.float32(0.804824), np.float32(0.8145971), np.float32(0.7349509), np.float32(0.692589), np.float32(0.6462168), np.float32(0.6488533), np.float32(0.6701042), np.float32(0.65954846), np.float32(0.67428786), np.float32(0.70667064), np.float32(0.7135778), np.float32(0.7124261), np.float32(0.55995435), np.float32(0.51227754), np.float32(0.43352342), np.float32(0.27604607), np.float32(0.25985086), np.float32(0.27463406), np.float32(0.25209802), np.float32(0.20438035), np.float32(0.20178144), np.float32(0.22452192), np.float32(0.28645208), np.float32(0.3155276), np.float32(0.49467263), np.float32(0.5845124), np.float32(0.56862044), np.float32(0.6443854), np.float32(0.74301517), np.float32(0.7811284), np.float32(0.786593), np.float32(0.79219586), np.float32(0.7879476), np.float32(0.7788063), np.float32(0.7891645), np.float32(0.78977025), np.float32(0.82823217), np.float32(0.8416935), np.float32(0.8875981), np.float32(0.90067106), np.float32(0.9027352), np.float32(0.90869856), np.float32(0.92720664), np.float32(0.9197931), np.float32(0.92208767), np.float32(0.9157877), np.float32(0.9165021), np.float32(0.9196198), np.float32(0.9303785), np.float32(0.93795854), np.float32(0.9443774), np.float32(0.95054996), np.float32(0.9604917), np.float32(0.95853823), np.float32(0.95897317), np.float32(0.96437943), np.float32(0.96293265), np.float32(0.96293086), np.float32(0.9615106), np.float32(0.95817727), np.float32(0.9536841), np.float32(0.9561613), np.float32(0.9482295), np.float32(0.9495713), np.float32(0.94137496), np.float32(0.935086), np.float32(0.9337075), np.float32(0.8880615), np.float32(0.889345), np.float32(0.8804403), np.float32(0.884868), np.float32(0.89657015), np.float32(0.89685166), np.float32(0.8698287), np.float32(0.86200505), np.float32(0.85348785), np.float32(0.8295293), np.float32(0.8228859), np.float32(0.7002889), np.float32(0.69602835), np.float32(0.69492394), np.float32(0.7177966), np.float32(0.7351152), np.float32(0.72169334), np.float32(0.7137683), np.float32(0.7081431), np.float32(0.7028036), np.float32(0.7136362), np.float32(0.69227), np.float32(0.6096803), np.float32(0.58743066), np.float32(0.4988563), np.float32(0.39021358), np.float32(0.35980237), np.float32(0.33922818), np.float32(0.31641084), np.float32(0.23238158), np.float32(0.19257584), np.float32(0.17308801), np.float32(0.14150505), np.float32(0.116168275), np.float32(0.100688785), np.float32(0.0900832), np.float32(0.078829914), np.float32(0.08358743), np.float32(0.07777575), np.float32(0.07364055), np.float32(0.07082947), np.float32(0.07350958), np.float32(0.06911752), np.float32(0.067779824), np.float32(0.067945555), np.float32(0.07128485), np.float32(0.08110974), np.float32(0.08189725), np.float32(0.080068), np.float32(0.089713976), np.float32(0.08557755), np.float32(0.07515688), np.float32(0.06813752), np.float32(0.070153214), np.float32(0.06807726), np.float32(0.057686947), np.float32(0.057458512), np.float32(0.06524281), np.float32(0.074638695), np.float32(0.07822196), np.float32(0.09304159), np.float32(0.11416918), np.float32(0.1292233), np.float32(0.14761752), np.float32(0.15615793), np.float32(0.17111088), np.float32(0.19613437), np.float32(0.18957442), np.float32(0.17721257), np.float32(0.18552539), np.float32(0.19958992), np.float32(0.2007631), np.float32(0.21704988), np.float32(0.22176494), np.float32(0.22485206), np.float32(0.24384417), np.float32(0.26745617), np.float32(0.2576632), np.float32(0.26672038), np.float32(0.28221378), np.float32(0.2744711), np.float32(0.27850595), np.float32(0.24739423), np.float32(0.1865814), np.float32(0.18742561), np.float32(0.116904385), np.float32(0.1216322), np.float32(0.10198946), np.float32(0.08290854), np.float32(0.06531889), np.float32(0.05606981), np.float32(0.054827377), np.float32(0.055453893), np.float32(0.046526466), np.float32(0.041015606), np.float32(0.039258283), np.float32(0.036900856), np.float32(0.033766653), np.float32(0.03212336), np.float32(0.029409075), np.float32(0.02736662), np.float32(0.024635473), np.float32(0.022249144), np.float32(0.022724481), np.float32(0.02000289), np.float32(0.01913106), np.float32(0.019838875), np.float32(0.018946406), np.float32(0.01869097), np.float32(0.021145854), np.float32(0.020231051), np.float32(0.01887346), np.float32(0.020328958), np.float32(0.022446442), np.float32(0.030559624), np.float32(0.03137379), np.float32(0.038267035), np.float32(0.049002368), np.float32(0.053163093), np.float32(0.051603433), np.float32(0.061344463), np.float32(0.06335293), np.float32(0.07104048), np.float32(0.086438365), np.float32(0.08498473), np.float32(0.09469168), np.float32(0.120062344), np.float32(0.13042374), np.float32(0.17469291), np.float32(0.14148101), np.float32(0.14442639), np.float32(0.16061436), np.float32(0.12112506), np.float32(0.113319285), np.float32(0.12545358), np.float32(0.118533134), np.float32(0.104918346), np.float32(0.09805317), np.float32(0.09027588), np.float32(0.08273307), np.float32(0.074075446), np.float32(0.072242536), np.float32(0.058244597), np.float32(0.054227192), np.float32(0.05446766), np.float32(0.05751818), np.float32(0.050248932), np.float32(0.040686402), np.float32(0.042156536), np.float32(0.040482882), np.float32(0.03772946), np.float32(0.028038478), np.float32(0.027063023), np.float32(0.029447755), np.float32(0.02573499), np.float32(0.02590242), np.float32(0.027320184), np.float32(0.028176408), np.float32(0.024038618), np.float32(0.025621425), np.float32(0.029835777), np.float32(0.029213203), np.float32(0.0278411), np.float32(0.029728793), np.float32(0.031413507), np.float32(0.02935271), np.float32(0.033132568), np.float32(0.03546846), np.float32(0.037159428), np.float32(0.033831798), np.float32(0.03413309), np.float32(0.032143477), np.float32(0.03510563), np.float32(0.03680865), np.float32(0.034262676), np.float32(0.033230484), np.float32(0.032557882), np.float32(0.031707093), np.float32(0.033520855), np.float32(0.03425673), np.float32(0.037962485), np.float32(0.03821301), np.float32(0.04339447), np.float32(0.04752761), np.float32(0.048097853), np.float32(0.052278172), np.float32(0.057630867), np.float32(0.058860946), np.float32(0.06312497), np.float32(0.06102623), np.float32(0.07101814), np.float32(0.078819774), np.float32(0.07679984), np.float32(0.07712752), np.float32(0.07843669), np.float32(0.07881567), np.float32(0.07739966), np.float32(0.07092079), np.float32(0.06976823), np.float32(0.06979646), np.float32(0.05896728), np.float32(0.06002559), np.float32(0.06451709), np.float32(0.061350543), np.float32(0.05258148), np.float32(0.058950957), np.float32(0.056838255), np.float32(0.051039632), np.float32(0.053186443), np.float32(0.052677866), np.float32(0.046203963), np.float32(0.04411432), np.float32(0.04613403), np.float32(0.041484952), np.float32(0.032986898), np.float32(0.030930055), np.float32(0.03641619), np.float32(0.037884228), np.float32(0.043325152), np.float32(0.050266594), np.float32(0.052938282), np.float32(0.052628823), np.float32(0.05119756), np.float32(0.051923554), np.float32(0.051598985), np.float32(0.04639954), np.float32(0.036998596), np.float32(0.03704533), np.float32(0.035687387), np.float32(0.030268062), np.float32(0.025048137), np.float32(0.023733642), np.float32(0.02022147), np.float32(0.017582534), np.float32(0.019459354), np.float32(0.02066352), np.float32(0.02325175), np.float32(0.025663905), np.float32(0.031228408), np.float32(0.03403336), np.float32(0.033146814), np.float32(0.03633287), np.float32(0.03889271), np.float32(0.03266117), np.float32(0.033319987), np.float32(0.035474002), np.float32(0.040230837), np.float32(0.044105817), np.float32(0.041961253), np.float32(0.04369527), np.float32(0.043672107), np.float32(0.046119288), np.float32(0.0444999), np.float32(0.045839664), np.float32(0.049902823), np.float32(0.054574348), np.float32(0.05967404), np.float32(0.06592612), np.float32(0.057413373), np.float32(0.06374453), np.float32(0.06248701), np.float32(0.06351158), np.float32(0.062257238), np.float32(0.06401657), np.float32(0.07079741), np.float32(0.06896158), np.float32(0.06877378), np.float32(0.07162096), np.float32(0.06942111), np.float32(0.065583035), np.float32(0.061445754), np.float32(0.061989225), np.float32(0.06342487), np.float32(0.064647056), np.float32(0.06322036), np.float32(0.06753608), np.float32(0.06900199), np.float32(0.063524544), np.float32(0.06634935), np.float32(0.06374345), np.float32(0.06290261), np.float32(0.06505084), np.float32(0.0705818), np.float32(0.07273298), np.float32(0.08151017), np.float32(0.09775823), np.float32(0.10772332), np.float32(0.123311386), np.float32(0.1330706), np.float32(0.15055214), np.float32(0.14241996), np.float32(0.16353178), np.float32(0.18605188), np.float32(0.17823985), np.float32(0.1820244), np.float32(0.1798405), np.float32(0.18063812), np.float32(0.16138354), np.float32(0.16265808), np.float32(0.15514196), np.float32(0.15761445), np.float32(0.16521166), np.float32(0.165614), np.float32(0.17809595), np.float32(0.20368704), np.float32(0.24973635), np.float32(0.27215573), np.float32(0.2947782), np.float32(0.2895603), np.float32(0.37509313), np.float32(0.4637395), np.float32(0.5146796), np.float32(0.54446065), np.float32(0.5913949), np.float32(0.6364685), np.float32(0.68484515), np.float32(0.6799447), np.float32(0.7157122), np.float32(0.7209976), np.float32(0.7504094), np.float32(0.78953445), np.float32(0.8220963), np.float32(0.8952515), np.float32(0.9255493), np.float32(0.9448983), np.float32(0.95483375), np.float32(0.95495445), np.float32(0.93886936), np.float32(0.9377234), np.float32(0.944463), np.float32(0.93223), np.float32(0.93222326), np.float32(0.94184285), np.float32(0.94259965), np.float32(0.9366711), np.float32(0.95047086), np.float32(0.9615032), np.float32(0.96291), np.float32(0.96138984), np.float32(0.95915526), np.float32(0.95412165), np.float32(0.943548), np.float32(0.9536546), np.float32(0.94987077), np.float32(0.95445406), np.float32(0.9529793), np.float32(0.95019484), np.float32(0.9568591), np.float32(0.9566504), np.float32(0.95109624), np.float32(0.9554051), np.float32(0.9511742), np.float32(0.9428263), np.float32(0.9378197), np.float32(0.92210555), np.float32(0.9048833), np.float32(0.9066558), np.float32(0.8952594), np.float32(0.87059903), np.float32(0.88479465), np.float32(0.90101546), np.float32(0.90761137), np.float32(0.9190277), np.float32(0.9322191), np.float32(0.9369721), np.float32(0.93853235), np.float32(0.93345875), np.float32(0.92457825), np.float32(0.91443443), np.float32(0.9159506), np.float32(0.9107065), np.float32(0.9112045), np.float32(0.91566247), np.float32(0.9135768), np.float32(0.9188269), np.float32(0.92253083), np.float32(0.918977), np.float32(0.9120962), np.float32(0.90962565), np.float32(0.9054394), np.float32(0.9013289), np.float32(0.9130219), np.float32(0.9271276), np.float32(0.93186677), np.float32(0.9429903), np.float32(0.9448943), np.float32(0.9404383), np.float32(0.9417022), np.float32(0.94252306), np.float32(0.9452008), np.float32(0.94866216), np.float32(0.95611227), np.float32(0.9662448), np.float32(0.97170615), np.float32(0.9761094), np.float32(0.9797166), np.float32(0.9811802), np.float32(0.9823115), np.float32(0.98245054), np.float32(0.9833552), np.float32(0.98446274), np.float32(0.984925), np.float32(0.98463535), np.float32(0.98459387), np.float32(0.9834241), np.float32(0.98265356), np.float32(0.98179066), np.float32(0.9813198), np.float32(0.9805048), np.float32(0.9801119), np.float32(0.97915035), np.float32(0.97922933), np.float32(0.9790932), np.float32(0.97812027), np.float32(0.97697294), np.float32(0.9765697), np.float32(0.9769761), np.float32(0.9753704), np.float32(0.9754142), np.float32(0.97549236), np.float32(0.9735198), np.float32(0.9697687), np.float32(0.9684156), np.float32(0.96665066), np.float32(0.96547604), np.float32(0.9624668), np.float32(0.96500754), np.float32(0.9607839), np.float32(0.9595612), np.float32(0.96117073), np.float32(0.9608462), np.float32(0.9541888), np.float32(0.9569931), np.float32(0.9562568), np.float32(0.95433193), np.float32(0.9514391), np.float32(0.9520952), np.float32(0.95718634), np.float32(0.9566672), np.float32(0.95504475), np.float32(0.9528658), np.float32(0.9566057), np.float32(0.95385367), np.float32(0.9497238), np.float32(0.95237243), np.float32(0.9530626), np.float32(0.95641416), np.float32(0.95744014), np.float32(0.9598121), np.float32(0.96472555), np.float32(0.9630453), np.float32(0.965722), np.float32(0.9683714), np.float32(0.9724325), np.float32(0.97452253), np.float32(0.97536236), np.float32(0.97640675), np.float32(0.9772241), np.float32(0.9769388), np.float32(0.9776844), np.float32(0.9787542), np.float32(0.9778633), np.float32(0.9791676), np.float32(0.9795248), np.float32(0.9800496), np.float32(0.9799896), np.float32(0.98078007), np.float32(0.98149866), np.float32(0.9820218), np.float32(0.98258716), np.float32(0.98259383), np.float32(0.98326874), np.float32(0.9836516), np.float32(0.98437494), np.float32(0.98472637), np.float32(0.98499113), np.float32(0.9850863), np.float32(0.98476845), np.float32(0.9847147), np.float32(0.9848312), np.float32(0.98504585), np.float32(0.98531413), np.float32(0.98535466), np.float32(0.9858758), np.float32(0.9853284), np.float32(0.9855481), np.float32(0.9858315), np.float32(0.98639905), np.float32(0.9865471), np.float32(0.9869153), np.float32(0.98706055), np.float32(0.98695844), np.float32(0.98687196), np.float32(0.98649), np.float32(0.98663795), np.float32(0.98651266), np.float32(0.9866109), np.float32(0.9862294), np.float32(0.985984), np.float32(0.9858401), np.float32(0.9859266), np.float32(0.98590314), np.float32(0.985778), np.float32(0.98577106), np.float32(0.98578054), np.float32(0.98555946), np.float32(0.9857448), np.float32(0.98519), np.float32(0.98497957), np.float32(0.98455274), np.float32(0.984461), np.float32(0.98404735), np.float32(0.9840582), np.float32(0.98411304), np.float32(0.9837663), np.float32(0.984055), np.float32(0.98401165), np.float32(0.9839377), np.float32(0.98368675), np.float32(0.98390573), np.float32(0.9843088), np.float32(0.984346), np.float32(0.9842442), np.float32(0.98473233), np.float32(0.9848898), np.float32(0.9851119), np.float32(0.9846714), np.float32(0.98493713), np.float32(0.9853211), np.float32(0.98521936), np.float32(0.9855371), np.float32(0.98600125), np.float32(0.9860665), np.float32(0.9862314), np.float32(0.98663914), np.float32(0.9868587), np.float32(0.9867431), np.float32(0.9866433), np.float32(0.9866486), np.float32(0.98656), np.float32(0.98654085), np.float32(0.98667127), np.float32(0.9862953), np.float32(0.98631096), np.float32(0.98623484), np.float32(0.98629063), np.float32(0.9863333), np.float32(0.9868227), np.float32(0.986749), np.float32(0.9869146), np.float32(0.987123), np.float32(0.9868837), np.float32(0.9865719), np.float32(0.9862931), np.float32(0.9862278), np.float32(0.9860539), np.float32(0.98587036), np.float32(0.985829), np.float32(0.9852363), np.float32(0.9852011), np.float32(0.9855122), np.float32(0.9850898), np.float32(0.9852996), np.float32(0.98473823), np.float32(0.9848946), np.float32(0.9848311), np.float32(0.9845878), np.float32(0.9851306), np.float32(0.9844512), np.float32(0.9845898), np.float32(0.9842898), np.float32(0.98422456), np.float32(0.9841441), np.float32(0.98415816), np.float32(0.9841291), np.float32(0.98447543), np.float32(0.98451936), np.float32(0.984743), np.float32(0.9844409), np.float32(0.9847112), np.float32(0.9847564), np.float32(0.98498696), np.float32(0.98509383), np.float32(0.9848844), np.float32(0.98507535), np.float32(0.98488367), np.float32(0.98484486), np.float32(0.9850161), np.float32(0.9846676), np.float32(0.98429847), np.float32(0.98426175), np.float32(0.9839715), np.float32(0.98404133), np.float32(0.98365456), np.float32(0.9837737), np.float32(0.98310524), np.float32(0.983368), np.float32(0.9833626), np.float32(0.9830692), np.float32(0.98281467), np.float32(0.98239934), np.float32(0.9818112), np.float32(0.9817098), np.float32(0.98144835), np.float32(0.9806724), np.float32(0.98040605), np.float32(0.9801901), np.float32(0.9807638), np.float32(0.9800949), np.float32(0.9811122), np.float32(0.98003995), np.float32(0.98002726), np.float32(0.9804832), np.float32(0.9811514), np.float32(0.980857), np.float32(0.9802793), np.float32(0.9798697), np.float32(0.97907925), np.float32(0.9778556), np.float32(0.97874486), np.float32(0.9788881), np.float32(0.9779569), np.float32(0.97832024), np.float32(0.9788496), np.float32(0.9791445), np.float32(0.9793728), np.float32(0.9797401), np.float32(0.9802814), np.float32(0.98038197), np.float32(0.9800187), np.float32(0.97962964), np.float32(0.97934604), np.float32(0.97850853), np.float32(0.9792196), np.float32(0.97894967), np.float32(0.9789773), np.float32(0.978295), np.float32(0.9769757), np.float32(0.9777207), np.float32(0.978216), np.float32(0.9786072), np.float32(0.9781782), np.float32(0.9785387), np.float32(0.97848654), np.float32(0.97935563), np.float32(0.9787062), np.float32(0.9790444), np.float32(0.9792642), np.float32(0.97995985), np.float32(0.98028356), np.float32(0.97942483), np.float32(0.97788846), np.float32(0.97809875), np.float32(0.979563), np.float32(0.9795744), np.float32(0.97946405), np.float32(0.9806543), np.float32(0.981991), np.float32(0.98238623), np.float32(0.9825143), np.float32(0.9831504), np.float32(0.9833003), np.float32(0.9832254), np.float32(0.98360807), np.float32(0.9838532), np.float32(0.9844178), np.float32(0.9839405), np.float32(0.9843551), np.float32(0.98400533), np.float32(0.9842695), np.float32(0.9841255), np.float32(0.98444694), np.float32(0.98422736), np.float32(0.98410785), np.float32(0.9842457), np.float32(0.9844231), np.float32(0.98479766), np.float32(0.9845722), np.float32(0.9840974), np.float32(0.9842488), np.float32(0.9843253), np.float32(0.98350877), np.float32(0.9825264), np.float32(0.9819995), np.float32(0.9815005), np.float32(0.9805463), np.float32(0.9808411), np.float32(0.98095095), np.float32(0.98148835), np.float32(0.98133653), np.float32(0.9818441), np.float32(0.9813318), np.float32(0.981146), np.float32(0.9815516), np.float32(0.9809153), np.float32(0.98113406), np.float32(0.98096246), np.float32(0.9812429), np.float32(0.9807375), np.float32(0.9808482), np.float32(0.9806927), np.float32(0.981414), np.float32(0.98259693), np.float32(0.98239315), np.float32(0.9825257), np.float32(0.9824424), np.float32(0.98230046), np.float32(0.98253965), np.float32(0.982239), np.float32(0.9824676), np.float32(0.9829464), np.float32(0.98306483), np.float32(0.98295397), np.float32(0.9831746), np.float32(0.9830904), np.float32(0.9834583), np.float32(0.9837336), np.float32(0.98383427), np.float32(0.9842905), np.float32(0.9841883), np.float32(0.9841522), np.float32(0.9846565), np.float32(0.9851254), np.float32(0.9855481), np.float32(0.985754), np.float32(0.9859896), np.float32(0.9857985), np.float32(0.98597777), np.float32(0.9859679), np.float32(0.9863252), np.float32(0.98664874), np.float32(0.98712665), np.float32(0.98722816), np.float32(0.9878505), np.float32(0.9880272), np.float32(0.9880387), np.float32(0.988293), np.float32(0.98852974), np.float32(0.98860466), np.float32(0.98860943), np.float32(0.9888292), np.float32(0.98910576), np.float32(0.9890592), np.float32(0.98915595), np.float32(0.9895426), np.float32(0.9894872), np.float32(0.98973477), np.float32(0.9894761), np.float32(0.989778), np.float32(0.9899039), np.float32(0.98948133), np.float32(0.9892022), np.float32(0.989005), np.float32(0.98876536), np.float32(0.98884225), np.float32(0.98859566), np.float32(0.9888847), np.float32(0.9885466), np.float32(0.9888116), np.float32(0.988791), np.float32(0.98838145), np.float32(0.98874134), np.float32(0.9888671), np.float32(0.9886303), np.float32(0.988755), np.float32(0.9886241), np.float32(0.9885667), np.float32(0.9880641), np.float32(0.9872463), np.float32(0.9874341), np.float32(0.98661035), np.float32(0.98672056), np.float32(0.98613214), np.float32(0.98588425), np.float32(0.9855552), np.float32(0.98507047), np.float32(0.9840239), np.float32(0.9837533), np.float32(0.9836453), np.float32(0.9832597), np.float32(0.9830276), np.float32(0.982643), np.float32(0.98230517), np.float32(0.98293996), np.float32(0.98265326), np.float32(0.98295194), np.float32(0.98324364), np.float32(0.98348546), np.float32(0.9832224), np.float32(0.9837098), np.float32(0.984165), np.float32(0.9849534), np.float32(0.98469365), np.float32(0.9848802), np.float32(0.9845144), np.float32(0.984664), np.float32(0.98488647), np.float32(0.98480105), np.float32(0.98415345), np.float32(0.9850736), np.float32(0.98524654), np.float32(0.9856699), np.float32(0.9859292), np.float32(0.98583174), np.float32(0.9861109), np.float32(0.9858484), np.float32(0.985784), np.float32(0.98561054), np.float32(0.9855101), np.float32(0.9855135), np.float32(0.98529434), np.float32(0.9852688), np.float32(0.985473), np.float32(0.98608065), np.float32(0.98592675), np.float32(0.9860395), np.float32(0.98651), np.float32(0.98669124), np.float32(0.9866485), np.float32(0.9865675), np.float32(0.9863332), np.float32(0.9864543), np.float32(0.98662555), np.float32(0.9864634), np.float32(0.9860276), np.float32(0.9857027), np.float32(0.9852223), np.float32(0.98576593), np.float32(0.98495007), np.float32(0.98451114), np.float32(0.9837974), np.float32(0.9834262), np.float32(0.9818969), np.float32(0.9801916), np.float32(0.9779652), np.float32(0.9772595), np.float32(0.97635126), np.float32(0.97548985), np.float32(0.9765795), np.float32(0.97427124), np.float32(0.97275555), np.float32(0.97196376), np.float32(0.97354543), np.float32(0.9749366), np.float32(0.9747731), np.float32(0.9748351), np.float32(0.97641003), np.float32(0.9763026), np.float32(0.9771314), np.float32(0.97743285), np.float32(0.9758204), np.float32(0.9758613), np.float32(0.97554535), np.float32(0.97597367), np.float32(0.97663957), np.float32(0.976142), np.float32(0.9761385), np.float32(0.97734946), np.float32(0.97705555), np.float32(0.97752076), np.float32(0.9773556), np.float32(0.9789121), np.float32(0.97783625), np.float32(0.9779326), np.float32(0.9769538), np.float32(0.97652394), np.float32(0.97620106), np.float32(0.9772448), np.float32(0.9775608), np.float32(0.9768247), np.float32(0.97751164), np.float32(0.97756815), np.float32(0.97787994), np.float32(0.9837902), np.float32(0.9793393), np.float32(0.9885345), np.float32(0.98861665), np.float32(0.98860544), np.float32(0.9887177), np.float32(0.9890787), np.float32(0.9892838), np.float32(0.9886136), np.float32(0.9882541), np.float32(0.98773694), np.float32(0.9870861), np.float32(0.9867469), np.float32(0.9866259), np.float32(0.9860555), np.float32(0.98432815), np.float32(0.98187435), np.float32(0.9790025), np.float32(0.9752554), np.float32(0.97083944), np.float32(0.9633826), np.float32(0.9649317), np.float32(0.9693), np.float32(0.9653647), np.float32(0.96769977), np.float32(0.96465445), np.float32(0.95880896), np.float32(0.9569492), np.float32(0.95642275), np.float32(0.95303214), np.float32(0.9512058), np.float32(0.9472456), np.float32(0.9459979), np.float32(0.937791), np.float32(0.9391027), np.float32(0.92138594), np.float32(0.92331964), np.float32(0.92267686), np.float32(0.91746485), np.float32(0.9347631), np.float32(0.9425504), np.float32(0.93983066), np.float32(0.9435894), np.float32(0.9423973), np.float32(0.9417202), np.float32(0.9379054), np.float32(0.9384904), np.float32(0.9374328), np.float32(0.93021077), np.float32(0.9336934), np.float32(0.94055563), np.float32(0.940899), np.float32(0.939043), np.float32(0.93392074), np.float32(0.92030454), np.float32(0.8978103), np.float32(0.88631564), np.float32(0.870772), np.float32(0.856926), np.float32(0.8261325), np.float32(0.769531), np.float32(0.748647), np.float32(0.7401996), np.float32(0.7026994), np.float32(0.6527779), np.float32(0.6818594), np.float32(0.6504112), np.float32(0.56715965), np.float32(0.6123272), np.float32(0.50247717), np.float32(0.47749722), np.float32(0.45313495), np.float32(0.45453244), np.float32(0.47477517), np.float32(0.48949233), np.float32(0.56567955), np.float32(0.60423416), np.float32(0.58413637), np.float32(0.59920394), np.float32(0.6327052), np.float32(0.68129385), np.float32(0.7238806), np.float32(0.80388653), np.float32(0.81007236), np.float32(0.8588901), np.float32(0.8946561), np.float32(0.9147378), np.float32(0.94236445), np.float32(0.95405483), np.float32(0.9616462), np.float32(0.9659534), np.float32(0.96933526), np.float32(0.97204024), np.float32(0.9738481), np.float32(0.97619814), np.float32(0.9781522), np.float32(0.9789194), np.float32(0.980604), np.float32(0.98170024), np.float32(0.98155516), np.float32(0.9813937), np.float32(0.9812517), np.float32(0.98070645), np.float32(0.98092574), np.float32(0.9807597), np.float32(0.9803019), np.float32(0.98019433), np.float32(0.97965664), np.float32(0.97958267), np.float32(0.97906864), np.float32(0.9786124), np.float32(0.9796038), np.float32(0.97889435), np.float32(0.9778472), np.float32(0.97750175), np.float32(0.97669107), np.float32(0.9754426), np.float32(0.9729225), np.float32(0.9710942), np.float32(0.97205174), np.float32(0.9702537), np.float32(0.97058725), np.float32(0.9695314), np.float32(0.9724867), np.float32(0.9691413), np.float32(0.96716756), np.float32(0.9678551), np.float32(0.96758324), np.float32(0.966397), np.float32(0.9645054), np.float32(0.96509284), np.float32(0.96334094), np.float32(0.96301323), np.float32(0.95939636), np.float32(0.95728934), np.float32(0.95672643), np.float32(0.957963), np.float32(0.9601561), np.float32(0.96166867), np.float32(0.9609849), np.float32(0.9603868), np.float32(0.96028817), np.float32(0.96284443), np.float32(0.9645221), np.float32(0.96715254), np.float32(0.9690223), np.float32(0.97233677), np.float32(0.97222096), np.float32(0.9732361), np.float32(0.9739958), np.float32(0.97490454), np.float32(0.9737091), np.float32(0.97485965), np.float32(0.97565436), np.float32(0.97688234), np.float32(0.9773257), np.float32(0.97939026), np.float32(0.9801033), np.float32(0.9808503), np.float32(0.9803665), np.float32(0.98100317), np.float32(0.98276734), np.float32(0.9825744), np.float32(0.9812764), np.float32(0.9819708), np.float32(0.9809256), np.float32(0.98248553), np.float32(0.987462), np.float32(0.9814812), np.float32(0.9799559), np.float32(0.97961503), np.float32(0.9771236), np.float32(0.97775614), np.float32(0.97870743)], 'MLMPDDFKAYSKIKVDNHLFNKENLPSRFKFKEYCPLVFRNLRERFGIDDQDYQNSVTRSAPVNSDSQGRCGARFLTTYDRRFVIKAVSSEDVAEMHNILKKYHQFIVECHGNTLLPQFLGMYRLTVDGVETYMVVTRNVFSHRLTVHRKYDLKGSTVSREASDKEKAKDLPTFKDNDFLNEGQKLHVGEESKKNFLEKLKRDVEFLAQLKIMDYSLLVGIHDVDRAEQEEMEVEDRAEDEECENDGLGGNPISSYGTPPDSPGNLLNYPRFFGPGEFDPSVDVYAMKSHESWGRDLHRQPRAVLETLQRIYVQYPDIVIFSLQRKNEEKRGYFQPENAACDTKTDTVAACGELEGK': [np.float32(0.7222201), np.float32(0.7605391), np.float32(0.81000555), np.float32(0.7845983), np.float32(0.66391826), np.float32(0.7088567), np.float32(0.65462404), np.float32(0.63097084), np.float32(0.63414466), np.float32(0.66372216), np.float32(0.7227466), np.float32(0.70791423), np.float32(0.6644494), np.float32(0.60289294), np.float32(0.54538727), np.float32(0.4518663), np.float32(0.4553976), np.float32(0.41296852), np.float32(0.42216867), np.float32(0.41088587), np.float32(0.41326782), np.float32(0.447453), np.float32(0.44668955), np.float32(0.41085786), np.float32(0.33342087), np.float32(0.32093185), np.float32(0.27160993), np.float32(0.25341788), np.float32(0.23767649), np.float32(0.21056728), np.float32(0.17500244), np.float32(0.18117107), np.float32(0.16383316), np.float32(0.14383206), np.float32(0.12268346), np.float32(0.11385912), np.float32(0.10349626), np.float32(0.11018198), np.float32(0.101418495), np.float32(0.10950571), np.float32(0.11459366), np.float32(0.11355363), np.float32(0.103132196), np.float32(0.12495199), np.float32(0.122586384), np.float32(0.11581948), np.float32(0.12416689), np.float32(0.15706664), np.float32(0.16733165), np.float32(0.18285376), np.float32(0.21695337), np.float32(0.25982058), np.float32(0.2772959), np.float32(0.35505325), np.float32(0.43149483), np.float32(0.45772406), np.float32(0.43937054), np.float32(0.38335586), np.float32(0.44782588), np.float32(0.50321925), np.float32(0.47211123), np.float32(0.48095018), np.float32(0.4428606), np.float32(0.4404018), np.float32(0.41821823), np.float32(0.44532847), np.float32(0.3938148), np.float32(0.37084156), np.float32(0.32529426), np.float32(0.3198175), np.float32(0.32837513), np.float32(0.30833513), np.float32(0.2534547), np.float32(0.24472508), np.float32(0.21253003), np.float32(0.17698464), np.float32(0.1555281), np.float32(0.15478823), np.float32(0.13615733), np.float32(0.1475817), np.float32(0.12902105), np.float32(0.10689905), np.float32(0.095034935), np.float32(0.09513381), np.float32(0.07400867), np.float32(0.08333082), np.float32(0.08042818), np.float32(0.07517282), np.float32(0.06736831), np.float32(0.0657699), np.float32(0.06847245), np.float32(0.06262579), np.float32(0.053840205), np.float32(0.0558005), np.float32(0.05405298), np.float32(0.05209574), np.float32(0.053333044), np.float32(0.055968355), np.float32(0.053672794), np.float32(0.058231253), np.float32(0.060627043), np.float32(0.062103707), np.float32(0.05907884), np.float32(0.04860862), np.float32(0.04422054), np.float32(0.048151653), np.float32(0.04621737), np.float32(0.041513573), np.float32(0.043495495), np.float32(0.041873496), np.float32(0.03524273), np.float32(0.03961698), np.float32(0.045322046), np.float32(0.03724365), np.float32(0.03515717), np.float32(0.035079792), np.float32(0.038883843), np.float32(0.038354084), np.float32(0.04046556), np.float32(0.046728358), np.float32(0.047384176), np.float32(0.043382507), np.float32(0.042638693), np.float32(0.041487288), np.float32(0.038405675), np.float32(0.034996513), np.float32(0.034725603), np.float32(0.039475758), np.float32(0.04149122), np.float32(0.04125432), np.float32(0.04175599), np.float32(0.044863075), np.float32(0.04895811), np.float32(0.047707126), np.float32(0.04896031), np.float32(0.047947414), np.float32(0.04852458), np.float32(0.051742144), np.float32(0.058412906), np.float32(0.058728315), np.float32(0.058681674), np.float32(0.05823133), np.float32(0.065750144), np.float32(0.067892686), np.float32(0.07201323), np.float32(0.088800155), np.float32(0.10454729), np.float32(0.11649832), np.float32(0.15076198), np.float32(0.20061886), np.float32(0.20646636), np.float32(0.23198594), np.float32(0.25703228), np.float32(0.2978692), np.float32(0.3203939), np.float32(0.34953338), np.float32(0.37998798), np.float32(0.42820045), np.float32(0.4789745), np.float32(0.48987365), np.float32(0.53481704), np.float32(0.5954536), np.float32(0.5434591), np.float32(0.5901145), np.float32(0.6185881), np.float32(0.6367318), np.float32(0.60326403), np.float32(0.59233063), np.float32(0.5818256), np.float32(0.60959554), np.float32(0.64039856), np.float32(0.6106762), np.float32(0.5560513), np.float32(0.52387387), np.float32(0.51321995), np.float32(0.52184594), np.float32(0.5023072), np.float32(0.45021647), np.float32(0.43049684), np.float32(0.43873656), np.float32(0.42457554), np.float32(0.41591278), np.float32(0.3817174), np.float32(0.44835544), np.float32(0.442549), np.float32(0.40916383), np.float32(0.4397248), np.float32(0.42273736), np.float32(0.37074932), np.float32(0.35549974), np.float32(0.33812535), np.float32(0.29596412), np.float32(0.26823914), np.float32(0.22870414), np.float32(0.20386405), np.float32(0.16616301), np.float32(0.1610027), np.float32(0.1587018), np.float32(0.14945996), np.float32(0.15810832), np.float32(0.16569434), np.float32(0.17093006), np.float32(0.16358411), np.float32(0.16941588), np.float32(0.16721389), np.float32(0.18667369), np.float32(0.18789053), np.float32(0.18848956), np.float32(0.24851212), np.float32(0.28366596), np.float32(0.28286284), np.float32(0.28487664), np.float32(0.3080024), np.float32(0.31832403), np.float32(0.3326069), np.float32(0.3476485), np.float32(0.37975568), np.float32(0.37506312), np.float32(0.41767862), np.float32(0.45987684), np.float32(0.49429405), np.float32(0.46471822), np.float32(0.4597092), np.float32(0.48564684), np.float32(0.51140577), np.float32(0.54145443), np.float32(0.57490784), np.float32(0.64322466), np.float32(0.71230006), np.float32(0.7560588), np.float32(0.78750986), np.float32(0.80424446), np.float32(0.8206203), np.float32(0.8512846), np.float32(0.85386544), np.float32(0.86389774), np.float32(0.8780613), np.float32(0.88289547), np.float32(0.8956466), np.float32(0.9142911), np.float32(0.9335312), np.float32(0.9467084), np.float32(0.95308095), np.float32(0.95723695), np.float32(0.9615063), np.float32(0.96671516), np.float32(0.9690258), np.float32(0.97054154), np.float32(0.9729432), np.float32(0.9746559), np.float32(0.97435635), np.float32(0.9742124), np.float32(0.97301483), np.float32(0.9731391), np.float32(0.96921825), np.float32(0.963349), np.float32(0.95884657), np.float32(0.9379084), np.float32(0.9197574), np.float32(0.91871697), np.float32(0.87186664), np.float32(0.83254695), np.float32(0.83073527), np.float32(0.8447646), np.float32(0.82803905), np.float32(0.80786556), np.float32(0.831676), np.float32(0.7629168), np.float32(0.6418411), np.float32(0.67329973), np.float32(0.6256568), np.float32(0.66647905), np.float32(0.7095628), np.float32(0.64928764), np.float32(0.62289584), np.float32(0.62065095), np.float32(0.6068161), np.float32(0.6029486), np.float32(0.6007078), np.float32(0.5910837), np.float32(0.60945076), np.float32(0.5911937), np.float32(0.59906787), np.float32(0.6178706), np.float32(0.54843247), np.float32(0.5079232), np.float32(0.4958315), np.float32(0.5461805), np.float32(0.51182896), np.float32(0.4069424), np.float32(0.4117591), np.float32(0.4071076), np.float32(0.26686373), np.float32(0.1983887), np.float32(0.20833404), np.float32(0.18697917), np.float32(0.16813083), np.float32(0.17618972), np.float32(0.18458658), np.float32(0.16321307), np.float32(0.15371788), np.float32(0.16060309), np.float32(0.1590096), np.float32(0.16773991), np.float32(0.15392233), np.float32(0.15459935), np.float32(0.15377149), np.float32(0.14321679), np.float32(0.13789544), np.float32(0.13782646), np.float32(0.12639098), np.float32(0.10806374), np.float32(0.12673819), np.float32(0.12255936), np.float32(0.13472039), np.float32(0.12730354), np.float32(0.15765992), np.float32(0.17734367), np.float32(0.18611355), np.float32(0.19225034), np.float32(0.2116228), np.float32(0.24688275), np.float32(0.20075959), np.float32(0.23274355), np.float32(0.28040138), np.float32(0.2944152), np.float32(0.29298827), np.float32(0.30171323), np.float32(0.27831197), np.float32(0.26576766), np.float32(0.27857798), np.float32(0.33211395), np.float32(0.367288), np.float32(0.4151106), np.float32(0.43426985), np.float32(0.48543555), np.float32(0.51750875), np.float32(0.5759711), np.float32(0.6091053), np.float32(0.61099416), np.float32(0.5825313), np.float32(0.62623835), np.float32(0.56696963), np.float32(0.5604103), np.float32(0.55539834), np.float32(0.6430165), np.float32(0.7631142), np.float32(0.759796), np.float32(0.7688957), np.float32(0.7659802), np.float32(0.75386405), np.float32(0.7274153), np.float32(0.73911214), np.float32(0.694438), np.float32(0.72438186), np.float32(0.62995917), np.float32(0.69342077)], 'MESKKEIINDQRFSCITKDPRFWEMPEKDHKIKIDKRFRAMFHDKKFKLKYTVDKRGRPINHSSTEDLKRFYALSDSDSDVSECDDKQTERKKCKSKGKKCSEKLIDAKYSKVAGCKRSPKSKTDALKNEGQKSKLKTTKNVKNFTAIESVQDKELKPKKQNKQGVMSAEDLHEHQKSSQKAVKKESVKECTTEAKEKDSSLSFAIEKDFKNQTCKNEENSDLEESEHSRETEEEGESEESGDLEEESYLGDDGEMTEERDSDDEEEETGEESGTDGDESDSGPDLARGKGNVETSSEEEEEDDMTELFPKEPEIIHRWGELTKDAPRADEITSRLAVCNMDWDRLKAKDLLALFNSFVPKGGVIFSVKIYPSEFGKARMKEEVASGPTELLSLSENVTEKDSVYKEKLRDYQFKRLRYFYAVVECDSSETANKIYEECDGLEFESSCSFVDLRFIPDDVTFDDEPKDVASEVDGAAYKPKFFTSAAVATSKVDITWDETDHERVTSLSRTFKKDELLDMDFQAYLASSSEEDDAEVDEGEHQQDVGVAQTAEKHKSHPKDDEEQIAKYRELLRGIQEKEKKHQETDMEMEIKWVPGLKESAEEMVRNKLEGKDKLTPWEQFLEKKKEKRKLKKKQKGGDEETLVEDEYPSDVDLNDPYFAEELKKTGLNKKLKKKGDSPEKDDTEKHKAEMSLLVMDEEEDERRHFNYDKIVEQQNLSKKKKKLLMKKKELLTDDFQVNVGDARFQAMYTSHLFNLDPSDPNFKKTKAVERILEEKARRRQQGLAKAVEREDITVEKESAASKSLDPALSMLIKSVKNKTEQFQARKKQKVK': [np.float32(0.83851737), np.float32(0.77217174), np.float32(0.75349957), np.float32(0.69569), np.float32(0.617522), np.float32(0.572505), np.float32(0.59463644), np.float32(0.58025086), np.float32(0.6171035), np.float32(0.5997268), np.float32(0.57065415), np.float32(0.5810101), np.float32(0.60155296), np.float32(0.49748912), np.float32(0.48944387), np.float32(0.5167201), np.float32(0.5223495), np.float32(0.4857379), np.float32(0.49677664), np.float32(0.5270537), np.float32(0.5720755), np.float32(0.58853203), np.float32(0.5705435), np.float32(0.5892473), np.float32(0.61536473), np.float32(0.57092845), np.float32(0.5455217), np.float32(0.50602025), np.float32(0.47965935), np.float32(0.44353548), np.float32(0.40240118), np.float32(0.3633928), np.float32(0.3427438), np.float32(0.32472047), np.float32(0.32559144), np.float32(0.32597467), np.float32(0.3229454), np.float32(0.313488), np.float32(0.31340232), np.float32(0.2892522), np.float32(0.28053236), np.float32(0.2804515), np.float32(0.28683928), np.float32(0.29131034), np.float32(0.30812174), np.float32(0.31583458), np.float32(0.35578135), np.float32(0.4140368), np.float32(0.4369096), np.float32(0.4744955), np.float32(0.5320078), np.float32(0.60645944), np.float32(0.6302069), np.float32(0.67221546), np.float32(0.6745914), np.float32(0.6384312), np.float32(0.6070765), np.float32(0.49798897), np.float32(0.4801722), np.float32(0.46387306), np.float32(0.42193174), np.float32(0.41176143), np.float32(0.47882834), np.float32(0.43916908), np.float32(0.43475598), np.float32(0.41234306), np.float32(0.4278123), np.float32(0.40611765), np.float32(0.3843424), np.float32(0.42101696), np.float32(0.47026038), np.float32(0.48580062), np.float32(0.54138803), np.float32(0.57903385), np.float32(0.58752996), np.float32(0.63533205), np.float32(0.62454873), np.float32(0.6034592), np.float32(0.58381546), np.float32(0.574688), np.float32(0.5852175), np.float32(0.5927299), np.float32(0.5788551), np.float32(0.6714379), np.float32(0.73102313), np.float32(0.7890467), np.float32(0.806306), np.float32(0.8215937), np.float32(0.8326314), np.float32(0.8091415), np.float32(0.77962625), np.float32(0.8021158), np.float32(0.8202075), np.float32(0.823864), np.float32(0.8579627), np.float32(0.8670361), np.float32(0.8738724), np.float32(0.89177555), np.float32(0.86355174), np.float32(0.8414837), np.float32(0.85711414), np.float32(0.87489164), np.float32(0.8663091), np.float32(0.84415126), np.float32(0.8558735), np.float32(0.84791493), np.float32(0.85960644), np.float32(0.8584067), np.float32(0.87234324), np.float32(0.866661), np.float32(0.863067), np.float32(0.8622473), np.float32(0.86946815), np.float32(0.89020526), np.float32(0.90566146), np.float32(0.91580987), np.float32(0.9178585), np.float32(0.9263089), np.float32(0.93586516), np.float32(0.9408579), np.float32(0.9548118), np.float32(0.9613851), np.float32(0.96357065), np.float32(0.96925753), np.float32(0.96797556), np.float32(0.9704166), np.float32(0.9726993), np.float32(0.9727217), np.float32(0.97361577), np.float32(0.9745632), np.float32(0.9736004), np.float32(0.9735068), np.float32(0.9734051), np.float32(0.97307307), np.float32(0.97383696), np.float32(0.97303456), np.float32(0.97368616), np.float32(0.97356117), np.float32(0.9730847), np.float32(0.9717236), np.float32(0.9714225), np.float32(0.9718835), np.float32(0.97242314), np.float32(0.972832), np.float32(0.97311145), np.float32(0.97243947), np.float32(0.971273), np.float32(0.9710481), np.float32(0.9689663), np.float32(0.96720594), np.float32(0.96695286), np.float32(0.9667221), np.float32(0.96556985), np.float32(0.9636949), np.float32(0.96356344), np.float32(0.96289927), np.float32(0.96132594), np.float32(0.9595448), np.float32(0.96137345), np.float32(0.9625023), np.float32(0.96170783), np.float32(0.96438295), np.float32(0.96596366), np.float32(0.9671076), np.float32(0.9679337), np.float32(0.96863014), np.float32(0.968527), np.float32(0.9681637), np.float32(0.9675152), np.float32(0.967811), np.float32(0.9668528), np.float32(0.9669427), np.float32(0.96519697), np.float32(0.9648161), np.float32(0.9637925), np.float32(0.9605033), np.float32(0.9598628), np.float32(0.9608312), np.float32(0.960845), np.float32(0.9590886), np.float32(0.95859015), np.float32(0.9576931), np.float32(0.95785457), np.float32(0.9580816), np.float32(0.95577425), np.float32(0.9573019), np.float32(0.95843077), np.float32(0.95964783), np.float32(0.961425), np.float32(0.95911604), np.float32(0.9608247), np.float32(0.96021473), np.float32(0.96118593), np.float32(0.9571993), np.float32(0.9584951), np.float32(0.9557587), np.float32(0.95357543), np.float32(0.9513643), np.float32(0.9528243), np.float32(0.954931), np.float32(0.95068926), np.float32(0.94553256), np.float32(0.9450692), np.float32(0.9442959), np.float32(0.94147795), np.float32(0.9509109), np.float32(0.9515685), np.float32(0.95051646), np.float32(0.94996583), np.float32(0.94149107), np.float32(0.9415108), np.float32(0.94584876), np.float32(0.9483088), np.float32(0.9548328), np.float32(0.95669717), np.float32(0.95911807), np.float32(0.960346), np.float32(0.9632145), np.float32(0.9649152), np.float32(0.9652237), np.float32(0.96628654), np.float32(0.9678173), np.float32(0.9696502), np.float32(0.97126037), np.float32(0.9713083), np.float32(0.9732699), np.float32(0.97402227), np.float32(0.97613347), np.float32(0.97764415), np.float32(0.9784253), np.float32(0.97860056), np.float32(0.9791607), np.float32(0.97992367), np.float32(0.9807935), np.float32(0.98154944), np.float32(0.9813705), np.float32(0.98080724), np.float32(0.9805109), np.float32(0.9814895), np.float32(0.9814198), np.float32(0.9818818), np.float32(0.9823261), np.float32(0.9820265), np.float32(0.98244643), np.float32(0.98306227), np.float32(0.983045), np.float32(0.98293686), np.float32(0.98261964), np.float32(0.98266774), np.float32(0.9826868), np.float32(0.98280406), np.float32(0.9830403), np.float32(0.9831097), np.float32(0.9829859), np.float32(0.9832539), np.float32(0.9833807), np.float32(0.9832997), np.float32(0.9836743), np.float32(0.9838351), np.float32(0.9842749), np.float32(0.9849504), np.float32(0.9849252), np.float32(0.9849471), np.float32(0.98535883), np.float32(0.9855849), np.float32(0.98526496), np.float32(0.98543036), np.float32(0.98536116), np.float32(0.98499435), np.float32(0.9855398), np.float32(0.9855838), np.float32(0.98550075), np.float32(0.9858467), np.float32(0.9859984), np.float32(0.9861984), np.float32(0.986034), np.float32(0.98636836), np.float32(0.9862044), np.float32(0.98653144), np.float32(0.98646486), np.float32(0.98659116), np.float32(0.98664063), np.float32(0.986489), np.float32(0.9863338), np.float32(0.9859611), np.float32(0.98524714), np.float32(0.9851821), np.float32(0.9850803), np.float32(0.984135), np.float32(0.98427), np.float32(0.9841462), np.float32(0.98315984), np.float32(0.98280257), np.float32(0.9822764), np.float32(0.9813013), np.float32(0.9804467), np.float32(0.9790317), np.float32(0.97654027), np.float32(0.9733642), np.float32(0.97026795), np.float32(0.95871985), np.float32(0.9520227), np.float32(0.94160837), np.float32(0.9231609), np.float32(0.8917729), np.float32(0.86518574), np.float32(0.8407973), np.float32(0.81226766), np.float32(0.75848407), np.float32(0.73379165), np.float32(0.6885156), np.float32(0.63526684), np.float32(0.5778143), np.float32(0.5188151), np.float32(0.4355864), np.float32(0.39390594), np.float32(0.4024546), np.float32(0.37319976), np.float32(0.36395416), np.float32(0.36152974), np.float32(0.28780878), np.float32(0.2802037), np.float32(0.26472333), np.float32(0.23474894), np.float32(0.21061), np.float32(0.18782717), np.float32(0.17444159), np.float32(0.17280087), np.float32(0.17807098), np.float32(0.18007013), np.float32(0.18102767), np.float32(0.17366575), np.float32(0.18432052), np.float32(0.17988342), np.float32(0.17550965), np.float32(0.17209153), np.float32(0.12634428), np.float32(0.116082884), np.float32(0.10833407), np.float32(0.0902254), np.float32(0.07281781), np.float32(0.077103324), np.float32(0.07076365), np.float32(0.054569185), np.float32(0.055922877), np.float32(0.060533915), np.float32(0.055871643), np.float32(0.055958368), np.float32(0.06372312), np.float32(0.07403702), np.float32(0.08255431), np.float32(0.08407174), np.float32(0.083186984), np.float32(0.084663), np.float32(0.075435), np.float32(0.07056498), np.float32(0.06328902), np.float32(0.0628997), np.float32(0.05509468), np.float32(0.045423415), np.float32(0.045987073), np.float32(0.041112557), np.float32(0.046376698), np.float32(0.05151521), np.float32(0.06135916), np.float32(0.06400046), np.float32(0.06970181), np.float32(0.085549705), np.float32(0.076775275), np.float32(0.08022145), np.float32(0.09115824), np.float32(0.103796765), np.float32(0.0914551), np.float32(0.081982784), np.float32(0.09013672), np.float32(0.09691868), np.float32(0.104293615), np.float32(0.11268682), np.float32(0.13536999), np.float32(0.15155944), np.float32(0.17129607), np.float32(0.16854739), np.float32(0.17330691), np.float32(0.18448979), np.float32(0.1881338), np.float32(0.18997717), np.float32(0.1874561), np.float32(0.19379367), np.float32(0.2062635), np.float32(0.20781547), np.float32(0.20011355), np.float32(0.19428353), np.float32(0.195208), np.float32(0.18541531), np.float32(0.1719608), np.float32(0.17455843), np.float32(0.17631565), np.float32(0.15341975), np.float32(0.1557633), np.float32(0.16064823), np.float32(0.14900802), np.float32(0.1433065), np.float32(0.15047765), np.float32(0.14858358), np.float32(0.14407863), np.float32(0.13688111), np.float32(0.13447888), np.float32(0.13188785), np.float32(0.11061232), np.float32(0.09561322), np.float32(0.08900107), np.float32(0.080889896), np.float32(0.0687522), np.float32(0.062235128), np.float32(0.05834219), np.float32(0.060542732), np.float32(0.06327301), np.float32(0.06648916), np.float32(0.07038173), np.float32(0.06864203), np.float32(0.061764903), np.float32(0.06711836), np.float32(0.06781641), np.float32(0.056003403), np.float32(0.054156825), np.float32(0.057934597), np.float32(0.061831094), np.float32(0.055100705), np.float32(0.061941665), np.float32(0.070659354), np.float32(0.069852516), np.float32(0.07901606), np.float32(0.08668141), np.float32(0.09593364), np.float32(0.111916795), np.float32(0.12147065), np.float32(0.12560406), np.float32(0.13276581), np.float32(0.13020499), np.float32(0.12399118), np.float32(0.12720032), np.float32(0.1204076), np.float32(0.13512884), np.float32(0.14310494), np.float32(0.16583881), np.float32(0.16180901), np.float32(0.18810147), np.float32(0.24702996), np.float32(0.2720191), np.float32(0.25838244), np.float32(0.23302993), np.float32(0.27389282), np.float32(0.32536355), np.float32(0.35501274), np.float32(0.3929628), np.float32(0.42643598), np.float32(0.5181588), np.float32(0.5263204), np.float32(0.54373586), np.float32(0.5422654), np.float32(0.57935345), np.float32(0.57893425), np.float32(0.65269256), np.float32(0.6528113), np.float32(0.7257486), np.float32(0.7690121), np.float32(0.8187789), np.float32(0.8472825), np.float32(0.85899115), np.float32(0.8882653), np.float32(0.89159805), np.float32(0.8942646), np.float32(0.8986497), np.float32(0.90460163), np.float32(0.8991254), np.float32(0.8825599), np.float32(0.8989483), np.float32(0.8869121), np.float32(0.8732597), np.float32(0.8428678), np.float32(0.85554546), np.float32(0.85980123), np.float32(0.8617604), np.float32(0.8811611), np.float32(0.86831844), np.float32(0.86410326), np.float32(0.8772865), np.float32(0.84135574), np.float32(0.84219545), np.float32(0.8052031), np.float32(0.8149579), np.float32(0.8191599), np.float32(0.7791186), np.float32(0.73135626), np.float32(0.7795908), np.float32(0.8131965), np.float32(0.7838825), np.float32(0.784775), np.float32(0.78850406), np.float32(0.7715619), np.float32(0.7045749), np.float32(0.6446806), np.float32(0.6068111), np.float32(0.5144587), np.float32(0.53573763), np.float32(0.5806161), np.float32(0.5306645), np.float32(0.5889664), np.float32(0.64547116), np.float32(0.5916633), np.float32(0.47277716), np.float32(0.45775723), np.float32(0.44046396), np.float32(0.46701413), np.float32(0.51753503), np.float32(0.5185009), np.float32(0.56977946), np.float32(0.60322785), np.float32(0.5593791), np.float32(0.5213034), np.float32(0.5442839), np.float32(0.5840307), np.float32(0.62213606), np.float32(0.6065424), np.float32(0.6549637), np.float32(0.690385), np.float32(0.70602405), np.float32(0.74483466), np.float32(0.7049258), np.float32(0.7362895), np.float32(0.79738665), np.float32(0.82937586), np.float32(0.84567046), np.float32(0.87837356), np.float32(0.9124894), np.float32(0.93042576), np.float32(0.95044905), np.float32(0.9640167), np.float32(0.96971387), np.float32(0.9728019), np.float32(0.9756457), np.float32(0.9781707), np.float32(0.98041004), np.float32(0.98081356), np.float32(0.98117596), np.float32(0.9794518), np.float32(0.97880393), np.float32(0.97540545), np.float32(0.9724215), np.float32(0.9654645), np.float32(0.956208), np.float32(0.94699675), np.float32(0.93929756), np.float32(0.9089131), np.float32(0.8993256), np.float32(0.8877256), np.float32(0.87902373), np.float32(0.8574724), np.float32(0.8421637), np.float32(0.8303295), np.float32(0.8121139), np.float32(0.78323555), np.float32(0.74118173), np.float32(0.7067819), np.float32(0.6380551), np.float32(0.6112778), np.float32(0.5579789), np.float32(0.5430572), np.float32(0.46306306), np.float32(0.4679823), np.float32(0.44453615), np.float32(0.43773827), np.float32(0.41167226), np.float32(0.40975085), np.float32(0.41353786), np.float32(0.4093281), np.float32(0.40784538), np.float32(0.42014995), np.float32(0.43083635), np.float32(0.43441206), np.float32(0.4341048), np.float32(0.4716961), np.float32(0.48483637), np.float32(0.4673894), np.float32(0.4826438), np.float32(0.4996612), np.float32(0.47782293), np.float32(0.4846703), np.float32(0.5269762), np.float32(0.50790554), np.float32(0.4818125), np.float32(0.468168), np.float32(0.46767053), np.float32(0.45125014), np.float32(0.43523577), np.float32(0.4305364), np.float32(0.41057253), np.float32(0.41241562), np.float32(0.3893082), np.float32(0.38681787), np.float32(0.38745764), np.float32(0.38445896), np.float32(0.39835376), np.float32(0.43035027), np.float32(0.46301743), np.float32(0.45589766), np.float32(0.46497262), np.float32(0.494275), np.float32(0.47979987), np.float32(0.5012208), np.float32(0.49207968), np.float32(0.4892598), np.float32(0.49578366), np.float32(0.52396023), np.float32(0.54851353), np.float32(0.5625496), np.float32(0.5416604), np.float32(0.5592945), np.float32(0.6074284), np.float32(0.6395113), np.float32(0.64738053), np.float32(0.68179244), np.float32(0.7156112), np.float32(0.735453), np.float32(0.7611843), np.float32(0.78585064), np.float32(0.7912841), np.float32(0.7794846), np.float32(0.7980185), np.float32(0.82898223), np.float32(0.8468939), np.float32(0.842234), np.float32(0.8516662), np.float32(0.8606062), np.float32(0.8889013), np.float32(0.9012275), np.float32(0.9063804), np.float32(0.91782856), np.float32(0.9278565), np.float32(0.9279111), np.float32(0.932182), np.float32(0.93120456), np.float32(0.940749), np.float32(0.94265354), np.float32(0.9444459), np.float32(0.9437564), np.float32(0.94350535), np.float32(0.9400542), np.float32(0.9376987), np.float32(0.93585515), np.float32(0.9326544), np.float32(0.9280931), np.float32(0.919408), np.float32(0.91396236), np.float32(0.91005594), np.float32(0.90473425), np.float32(0.90320903), np.float32(0.900257), np.float32(0.8872225), np.float32(0.8918807), np.float32(0.8990423), np.float32(0.9186904), np.float32(0.93938696), np.float32(0.9485191), np.float32(0.9464734), np.float32(0.94556797), np.float32(0.94035983), np.float32(0.9395111), np.float32(0.93910134), np.float32(0.94274056), np.float32(0.94458884), np.float32(0.94937176), np.float32(0.9522899), np.float32(0.9491599), np.float32(0.94506216), np.float32(0.943339), np.float32(0.9514207), np.float32(0.9539475), np.float32(0.9550706), np.float32(0.9600059), np.float32(0.9628788), np.float32(0.9543343), np.float32(0.95554996), np.float32(0.9540329), np.float32(0.95453256), np.float32(0.95162505), np.float32(0.9438443), np.float32(0.9406007), np.float32(0.9336794), np.float32(0.92751205), np.float32(0.91495353), np.float32(0.92985386), np.float32(0.92760587), np.float32(0.9306132), np.float32(0.9242373), np.float32(0.87772965), np.float32(0.86742526), np.float32(0.83339065), np.float32(0.8197942), np.float32(0.7894903), np.float32(0.75655204), np.float32(0.72692263), np.float32(0.71288323), np.float32(0.69730365), np.float32(0.6952644), np.float32(0.71599334), np.float32(0.68982846), np.float32(0.66054636), np.float32(0.6896771), np.float32(0.67422795), np.float32(0.64581424), np.float32(0.6214127), np.float32(0.60665184), np.float32(0.6273228), np.float32(0.6306562), np.float32(0.64423835), np.float32(0.65473944), np.float32(0.63593227), np.float32(0.63683593), np.float32(0.6342969), np.float32(0.64405483), np.float32(0.6312684), np.float32(0.60659087), np.float32(0.56962436), np.float32(0.5579278), np.float32(0.54989755), np.float32(0.549701), np.float32(0.5557414), np.float32(0.54187125), np.float32(0.5469504), np.float32(0.55168855), np.float32(0.5502452), np.float32(0.5520404), np.float32(0.54372203), np.float32(0.52620405), np.float32(0.5115138), np.float32(0.45891228), np.float32(0.45504948), np.float32(0.4227385), np.float32(0.37048647), np.float32(0.33201718), np.float32(0.3284583), np.float32(0.31452534), np.float32(0.372009), np.float32(0.3537941), np.float32(0.3909031), np.float32(0.431534), np.float32(0.44017136), np.float32(0.4096384), np.float32(0.40918183), np.float32(0.3959458), np.float32(0.47691822), np.float32(0.48246804), np.float32(0.5325874), np.float32(0.5557064), np.float32(0.543364), np.float32(0.56364), np.float32(0.51589465), np.float32(0.48890918), np.float32(0.5211026), np.float32(0.53741115), np.float32(0.5537394), np.float32(0.5885918), np.float32(0.56614894), np.float32(0.53128594), np.float32(0.51495415), np.float32(0.51394814), np.float32(0.5015454), np.float32(0.437168), np.float32(0.46509853), np.float32(0.4646782), np.float32(0.4787504), np.float32(0.5124528), np.float32(0.5346212), np.float32(0.5336416), np.float32(0.4989823), np.float32(0.4513827), np.float32(0.4217), np.float32(0.42529306), np.float32(0.43596634), np.float32(0.43515116), np.float32(0.52470994), np.float32(0.5299029), np.float32(0.52930236), np.float32(0.5520984), np.float32(0.5871429), np.float32(0.62886703), np.float32(0.636739), np.float32(0.6701849), np.float32(0.67630494), np.float32(0.700007), np.float32(0.6834025), np.float32(0.70067674), np.float32(0.6933215), np.float32(0.6960708), np.float32(0.6926974), np.float32(0.71175975), np.float32(0.68886644), np.float32(0.66836697), np.float32(0.6443437), np.float32(0.6820531), np.float32(0.6837344), np.float32(0.6542328), np.float32(0.657903), np.float32(0.62775993), np.float32(0.6121222), np.float32(0.6375831), np.float32(0.6850555), np.float32(0.69323796), np.float32(0.69158715), np.float32(0.7094617), np.float32(0.70090747), np.float32(0.6877961), np.float32(0.6671264), np.float32(0.64838886), np.float32(0.6290833), np.float32(0.6097605), np.float32(0.6071633), np.float32(0.62682414), np.float32(0.6595294), np.float32(0.66158617), np.float32(0.6789765), np.float32(0.7160552), np.float32(0.7114367), np.float32(0.7145164), np.float32(0.72943866), np.float32(0.74631673), np.float32(0.74786675), np.float32(0.7601838), np.float32(0.76352507), np.float32(0.76660335), np.float32(0.74401206), np.float32(0.75347984)], 'MTATTRGSPVGGNDNQGQAPDGQSQPPLQQNQTSSPDSSNENSPATPPDEQGQGDAPPQFEDEEPAFPHTDLAKLDDMINRPRWVVPVLPKGELEVLLEAAIDLSKKGLDVKSEACQRFFRDGLTISFTKILTDEAVSGWKFEIHRCIINNTHRLVELCVAKLSQDWFPLLELLAMALNPHCKFHIYNGTRPCESVSSSVQLPEDELFARSPDPRSPKGWLVDLLNKFGTLNGFQILHDRFINGSALNVQIIAALIKPFGQCYEFLTLHTVKKYFLPIIEMVPQFLENLTDEELKKEAKNEAKNDALSMIIKSLKNLASRVPGQEETVKNLEIFRLKMILRLLQISSFNGKMNALNEVNKVISSVSYYTHRHGNPEEEEWLTAERMAEWIQQNNILSIVLRDSLHQPQYVEKLEKILRFVIKEKALTLQDLDNIWAAQAGKHEAIVKNVHDLLAKLAWDFSPEXLDHLFDCFKASWTNASKKQREKLLELIRRLAEDDKDGVMAHKVLNLLWNLAHSDDVPVDIMDLALSAHIKILDYSCSQDRDTQKIQWIDRFIEELRTNDKWVIPALKQIREICSLFGEAPQNLSQTQRTSHVFYRHDLINQLQHNHALVTLVAENLATYMESMRLYAKDHEDYDPQTVRLGSRYSHVQEVQERLNFLRFLLKDGQLWLCAPQAKQIWKCLAENAVYLCDREACFKWYSKLMGDEPDLDPDINKDFFESNVLQLDPSLLTENGMKCFERFFKAVNCREGKLVAKRRAYMMDDLELIGLDYLWRVVIQSIDDIASRAIDLLKEIYTNLGPRLQVNQVVIHEDFIQSCFDRLKASYDTLCVLDGDKDSINCARQEAVRMVRVLTVLREYINECDSDYHEERTILPMSRAFRGKHLSFVVRFPNQGRQVDDLEVWSHTNDTVGSVRRCILNRIKANVAHTKIELFVGGELIDPADDRKLIGQLNLKDKSLITAKLTQISSNMPSSPDSSSDSSTGSPGNHGNHYSDGPNPEVESCLPGVIMSLHPRYISFLWQVADLGSSLNMPPLRDGARVLMKLMPPDSTTIEKLRAICLDHAKLGESSLSPSLDSLFFGPSASQVLYLTEVVYALLMPAGAPLADDSSDFQFHFLKSGGLPLVLSMLTRNNFLPNADMETRRGAYLNALKIAKLLLTAIGYGHVRAVAEACQPGAEGVNPMTSVNQVTHDQAVVLQSALQSIPNPSSECMLRNVSIRLAQQISDEASRYMPDICVIRAVQKIIWTSGCGSLQLVFSPNEEITKIYEKTNAVNELDLEDEQVCCEALEVMTLCFALIPTALDALSKEKAWQTFIIDLLLHCHSKTVRQVAQEQFFLMCTRCCMGHRPLLFFITLLFTVLGSTARERAKHSGDYFTLLRHLLNYAYNSNINVPNAEVLLNNEIDWLKRIRDDVKRTGETGVEETILEGHLGVTKELLAFQTPEKKFHIGCEKGGANLIKELIDDFIFPASNVYLQYMRNGELPAEQAIPVCSSPATINAGFELLVALAVGCVRNLKQIVDSLTEMYYIGTAITTCEALTEWEYLPPVGPRPPKGFVGLKNAGATCYMNSVIQQLYMIPSIRNGILAIEGTGSDVDDDMSGDEKQDNEVNFSHQFCFL': [np.float32(0.97600377), np.float32(0.976838), np.float32(0.977247), np.float32(0.97769916), np.float32(0.977671), np.float32(0.97765815), np.float32(0.97896636), np.float32(0.97961193), np.float32(0.9806661), np.float32(0.9811937), np.float32(0.982179), np.float32(0.9828949), np.float32(0.983439), np.float32(0.9843874), np.float32(0.9848583), np.float32(0.98542017), np.float32(0.98548394), np.float32(0.98582274), np.float32(0.9856959), np.float32(0.985516), np.float32(0.9860049), np.float32(0.98602307), np.float32(0.9854563), np.float32(0.9851982), np.float32(0.98491085), np.float32(0.9851364), np.float32(0.98475593), np.float32(0.9845807), np.float32(0.98423094), np.float32(0.9845408), np.float32(0.9845108), np.float32(0.98399216), np.float32(0.9839798), np.float32(0.984118), np.float32(0.9842792), np.float32(0.9838668), np.float32(0.9839945), np.float32(0.9844231), np.float32(0.9848557), np.float32(0.985115), np.float32(0.9847889), np.float32(0.9850486), np.float32(0.9846469), np.float32(0.98538786), np.float32(0.9849584), np.float32(0.98489153), np.float32(0.9853174), np.float32(0.9852659), np.float32(0.9850905), np.float32(0.9844604), np.float32(0.9845263), np.float32(0.98387307), np.float32(0.9835006), np.float32(0.982176), np.float32(0.98079497), np.float32(0.979035), np.float32(0.9760631), np.float32(0.97240686), np.float32(0.9699929), np.float32(0.9640675), np.float32(0.956372), np.float32(0.94740254), np.float32(0.9393164), np.float32(0.9196315), np.float32(0.9005965), np.float32(0.87393886), np.float32(0.8572262), np.float32(0.8061199), np.float32(0.7801507), np.float32(0.76590043), np.float32(0.72107387), np.float32(0.6814276), np.float32(0.646642), np.float32(0.59436035), np.float32(0.49406204), np.float32(0.4524673), np.float32(0.408171), np.float32(0.3742037), np.float32(0.32854056), np.float32(0.35653058), np.float32(0.36166084), np.float32(0.30588156), np.float32(0.26204512), np.float32(0.24594302), np.float32(0.22239628), np.float32(0.20503463), np.float32(0.16933121), np.float32(0.16848452), np.float32(0.1623443), np.float32(0.12803867), np.float32(0.118429154), np.float32(0.13241795), np.float32(0.10495861), np.float32(0.09437004), np.float32(0.0990872), np.float32(0.1043734), np.float32(0.115694866), np.float32(0.099805884), np.float32(0.11660993), np.float32(0.11111968), np.float32(0.11246761), np.float32(0.10751306), np.float32(0.11575308), np.float32(0.09930544), np.float32(0.08743142), np.float32(0.087994285), np.float32(0.101205215), np.float32(0.09328227), np.float32(0.08838162), np.float32(0.107237376), np.float32(0.116332255), np.float32(0.10826698), np.float32(0.09949574), np.float32(0.10511119), np.float32(0.10102001), np.float32(0.09420848), np.float32(0.092819594), np.float32(0.09147323), np.float32(0.08890896), np.float32(0.08188171), np.float32(0.07570702), np.float32(0.077523604), np.float32(0.074718356), np.float32(0.07984585), np.float32(0.07795565), np.float32(0.07648543), np.float32(0.07670317), np.float32(0.08084395), np.float32(0.08511334), np.float32(0.08441731), np.float32(0.07743464), np.float32(0.078815915), np.float32(0.07451389), np.float32(0.06743726), np.float32(0.065682895), np.float32(0.05685498), np.float32(0.057411738), np.float32(0.05782479), np.float32(0.06291117), np.float32(0.0644804), np.float32(0.0715093), np.float32(0.07372064), np.float32(0.068902746), np.float32(0.06551066), np.float32(0.05880369), np.float32(0.053287096), np.float32(0.046721507), np.float32(0.040181126), np.float32(0.03797459), np.float32(0.0403319), np.float32(0.038289662), np.float32(0.03302155), np.float32(0.035785086), np.float32(0.038162097), np.float32(0.041425258), np.float32(0.03801017), np.float32(0.038388032), np.float32(0.040723242), np.float32(0.03684807), np.float32(0.035824545), np.float32(0.038752753), np.float32(0.037014794), np.float32(0.03000137), np.float32(0.028032195), np.float32(0.0287107), np.float32(0.026077144), np.float32(0.02497338), np.float32(0.026662758), np.float32(0.030274564), np.float32(0.031807546), np.float32(0.028988171), np.float32(0.03280283), np.float32(0.033024244), np.float32(0.032441616), np.float32(0.028939296), np.float32(0.03146272), np.float32(0.03119239), np.float32(0.028832335), np.float32(0.028047407), np.float32(0.03221489), np.float32(0.0391072), np.float32(0.038767964), np.float32(0.045645177), np.float32(0.04973516), np.float32(0.04727837), np.float32(0.058953468), np.float32(0.084169835), np.float32(0.083842754), np.float32(0.1017201), np.float32(0.119323134), np.float32(0.13687418), np.float32(0.1538791), np.float32(0.18704247), np.float32(0.20758627), np.float32(0.21076004), np.float32(0.21330717), np.float32(0.23488721), np.float32(0.23029047), np.float32(0.26022768), np.float32(0.27037016), np.float32(0.24617311), np.float32(0.2632566), np.float32(0.26861134), np.float32(0.30316496), np.float32(0.26835448), np.float32(0.2736559), np.float32(0.27797028), np.float32(0.2589046), np.float32(0.25582287), np.float32(0.25143117), np.float32(0.23560138), np.float32(0.19252771), np.float32(0.1790786), np.float32(0.1330652), np.float32(0.14612074), np.float32(0.15402077), np.float32(0.115823336), np.float32(0.11507081), np.float32(0.11609781), np.float32(0.120116465), np.float32(0.113668054), np.float32(0.10527232), np.float32(0.08989417), np.float32(0.08989659), np.float32(0.076031886), np.float32(0.06152789), np.float32(0.05000685), np.float32(0.041541524), np.float32(0.037366677), np.float32(0.036004037), np.float32(0.032390576), np.float32(0.033497863), np.float32(0.036488283), np.float32(0.039389037), np.float32(0.04443956), np.float32(0.04167282), np.float32(0.04413667), np.float32(0.04630699), np.float32(0.04580091), np.float32(0.039956927), np.float32(0.038325015), np.float32(0.03708237), np.float32(0.035016753), np.float32(0.030366594), np.float32(0.026216008), np.float32(0.027927881), np.float32(0.031459127), np.float32(0.027879696), np.float32(0.030568946), np.float32(0.03708127), np.float32(0.03726675), np.float32(0.037039455), np.float32(0.03601018), np.float32(0.035354994), np.float32(0.034691405), np.float32(0.029815929), np.float32(0.030173188), np.float32(0.030885717), np.float32(0.032163035), np.float32(0.03254717), np.float32(0.036877543), np.float32(0.044419922), np.float32(0.0427355), np.float32(0.04618602), np.float32(0.049669866), np.float32(0.052085534), np.float32(0.04723504), np.float32(0.04657163), np.float32(0.054928254), np.float32(0.048426893), np.float32(0.042983387), np.float32(0.044037394), np.float32(0.048167743), np.float32(0.04312943), np.float32(0.038830046), np.float32(0.04387236), np.float32(0.04483426), np.float32(0.044845708), np.float32(0.050755054), np.float32(0.05655261), np.float32(0.06765683), np.float32(0.07014034), np.float32(0.069442935), np.float32(0.08606599), np.float32(0.094933644), np.float32(0.10036705), np.float32(0.10491629), np.float32(0.121807195), np.float32(0.13754791), np.float32(0.15141584), np.float32(0.18159738), np.float32(0.21880025), np.float32(0.21171613), np.float32(0.23639897), np.float32(0.2348485), np.float32(0.2107031), np.float32(0.19357236), np.float32(0.20437005), np.float32(0.2099784), np.float32(0.18250227), np.float32(0.1815813), np.float32(0.1878015), np.float32(0.17949355), np.float32(0.16594484), np.float32(0.16496927), np.float32(0.14498734), np.float32(0.1403576), np.float32(0.13676706), np.float32(0.13126889), np.float32(0.11219149), np.float32(0.117566705), np.float32(0.115106754), np.float32(0.11626638), np.float32(0.113136984), np.float32(0.1117314), np.float32(0.10826565), np.float32(0.09845171), np.float32(0.09857316), np.float32(0.1084192), np.float32(0.117153466), np.float32(0.10755396), np.float32(0.10880427), np.float32(0.115112044), np.float32(0.11547317), np.float32(0.10019225), np.float32(0.103820495), np.float32(0.108113), np.float32(0.09175826), np.float32(0.07836601), np.float32(0.07944524), np.float32(0.07839877), np.float32(0.06683387), np.float32(0.060652796), np.float32(0.05938573), np.float32(0.0552268), np.float32(0.052756578), np.float32(0.05021867), np.float32(0.04936887), np.float32(0.04846057), np.float32(0.050965294), np.float32(0.052326586), np.float32(0.05401331), np.float32(0.050547983), np.float32(0.05148984), np.float32(0.054333363), np.float32(0.056159902), np.float32(0.053418636), np.float32(0.05867168), np.float32(0.06829178), np.float32(0.06468024), np.float32(0.06419222), np.float32(0.07425748), np.float32(0.07785847), np.float32(0.07372731), np.float32(0.07627202), np.float32(0.0883234), np.float32(0.083388366), np.float32(0.08472559), np.float32(0.10249628), np.float32(0.10976866), np.float32(0.12104949), np.float32(0.12236531), np.float32(0.13097674), np.float32(0.13118725), np.float32(0.14051525), np.float32(0.14624001), np.float32(0.15873696), np.float32(0.17472889), np.float32(0.1712171), np.float32(0.17443445), np.float32(0.18536274), np.float32(0.17598362), np.float32(0.16212817), np.float32(0.16679008), np.float32(0.17412251), np.float32(0.16809209), np.float32(0.1674661), np.float32(0.17051724), np.float32(0.16022734), np.float32(0.16131154), np.float32(0.16316997), np.float32(0.15665817), np.float32(0.1426245), np.float32(0.120978326), np.float32(0.102171265), np.float32(0.08883255), np.float32(0.07662654), np.float32(0.06518578), np.float32(0.057092175), np.float32(0.053549655), np.float32(0.053977456), np.float32(0.053445783), np.float32(0.053596646), np.float32(0.055693295), np.float32(0.05906829), np.float32(0.06487004), np.float32(0.067837134), np.float32(0.061018184), np.float32(0.0636504), np.float32(0.07582187), np.float32(0.07201562), np.float32(0.06874029), np.float32(0.070380375), np.float32(0.069024034), np.float32(0.05756993), np.float32(0.0502872), np.float32(0.053453535), np.float32(0.05657521), np.float32(0.056440726), np.float32(0.053862434), np.float32(0.061512), np.float32(0.064428024), np.float32(0.07116095), np.float32(0.06766122), np.float32(0.06230274), np.float32(0.065210834), np.float32(0.060676157), np.float32(0.06295244), np.float32(0.060210135), np.float32(0.049090337), np.float32(0.04523709), np.float32(0.051788803), np.float32(0.051866204), np.float32(0.03985766), np.float32(0.039141085), np.float32(0.051794156), np.float32(0.0559816), np.float32(0.053499527), np.float32(0.070321694), np.float32(0.0914933), np.float32(0.087753385), np.float32(0.10070379), np.float32(0.12466744), np.float32(0.12477504), np.float32(0.09775886), np.float32(0.11236698), np.float32(0.10940648), np.float32(0.08966022), np.float32(0.08623065), np.float32(0.08965123), np.float32(0.07547605), np.float32(0.056998502), np.float32(0.057731844), np.float32(0.06602215), np.float32(0.05854504), np.float32(0.05219064), np.float32(0.060225517), np.float32(0.06669163), np.float32(0.061485484), np.float32(0.060748924), np.float32(0.06425325), np.float32(0.074929096), np.float32(0.069543965), np.float32(0.057159822), np.float32(0.06054387), np.float32(0.05585301), np.float32(0.046346024), np.float32(0.04882041), np.float32(0.055110585), np.float32(0.04910815), np.float32(0.04802804), np.float32(0.05604608), np.float32(0.060503192), np.float32(0.058417693), np.float32(0.061067976), np.float32(0.07484017), np.float32(0.083403215), np.float32(0.08146597), np.float32(0.08914331), np.float32(0.100346684), np.float32(0.10613258), np.float32(0.10142664), np.float32(0.10208482), np.float32(0.111510515), np.float32(0.111382164), np.float32(0.08556187), np.float32(0.08203033), np.float32(0.09686471), np.float32(0.077611305), np.float32(0.06431597), np.float32(0.07394097), np.float32(0.08035985), np.float32(0.06736276), np.float32(0.06783332), np.float32(0.079679295), np.float32(0.08119144), np.float32(0.082435995), np.float32(0.09562008), np.float32(0.105741724), np.float32(0.09397067), np.float32(0.08496905), np.float32(0.07967947), np.float32(0.07328432), np.float32(0.06190169), np.float32(0.053534143), np.float32(0.049550608), np.float32(0.044890963), np.float32(0.038639486), np.float32(0.03496924), np.float32(0.037586827), np.float32(0.03600154), np.float32(0.03155926), np.float32(0.032269966), np.float32(0.036389973), np.float32(0.04009423), np.float32(0.03962108), np.float32(0.051424116), np.float32(0.062450938), np.float32(0.050180696), np.float32(0.04600606), np.float32(0.041409887), np.float32(0.037058245), np.float32(0.03254311), np.float32(0.02872099), np.float32(0.027223347), np.float32(0.030363942), np.float32(0.031306922), np.float32(0.028067185), np.float32(0.029799385), np.float32(0.034536414), np.float32(0.035628635), np.float32(0.033838008), np.float32(0.0385969), np.float32(0.041299857), np.float32(0.040621776), np.float32(0.040404096), np.float32(0.04379987), np.float32(0.044822745), np.float32(0.040223703), np.float32(0.04033954), np.float32(0.038450796), np.float32(0.038652662), np.float32(0.04245703), np.float32(0.0446611), np.float32(0.047613606), np.float32(0.050893232), np.float32(0.05749402), np.float32(0.057161946), np.float32(0.058042187), np.float32(0.058174755), np.float32(0.054948345), np.float32(0.060058735), np.float32(0.062121905), np.float32(0.05676305), np.float32(0.053459343), np.float32(0.06518363), np.float32(0.061735224), np.float32(0.058059137), np.float32(0.06666527), np.float32(0.07402101), np.float32(0.077819176), np.float32(0.08065153), np.float32(0.091140606), np.float32(0.08675979), np.float32(0.07147671), np.float32(0.063427866), np.float32(0.060627703), np.float32(0.052447297), np.float32(0.04512814), np.float32(0.044014063), np.float32(0.045944046), np.float32(0.043092087), np.float32(0.041952107), np.float32(0.04952233), np.float32(0.053894185), np.float32(0.05035848), np.float32(0.05000878), np.float32(0.054521676), np.float32(0.055724125), np.float32(0.050330043), np.float32(0.056647174), np.float32(0.062942214), np.float32(0.058643386), np.float32(0.054769296), np.float32(0.055582996), np.float32(0.05242177), np.float32(0.04929509), np.float32(0.057417735), np.float32(0.064027555), np.float32(0.071208306), np.float32(0.076482), np.float32(0.087672725), np.float32(0.0931071), np.float32(0.092593685), np.float32(0.09154178), np.float32(0.10128722), np.float32(0.09543831), np.float32(0.08669012), np.float32(0.10166146), np.float32(0.11214522), np.float32(0.100149706), np.float32(0.09267513), np.float32(0.10538889), np.float32(0.10959054), np.float32(0.093302034), np.float32(0.09947585), np.float32(0.108563624), np.float32(0.09479351), np.float32(0.082723245), np.float32(0.07852304), np.float32(0.06946539), np.float32(0.05700928), np.float32(0.049952324), np.float32(0.044616405), np.float32(0.037850633), np.float32(0.0342364), np.float32(0.036926292), np.float32(0.03564298), np.float32(0.03288734), np.float32(0.03393471), np.float32(0.037661657), np.float32(0.03547357), np.float32(0.03254219), np.float32(0.032078896), np.float32(0.032623097), np.float32(0.032441884), np.float32(0.031329177), np.float32(0.03128926), np.float32(0.03194279), np.float32(0.02981068), np.float32(0.032290574), np.float32(0.03608216), np.float32(0.03465575), np.float32(0.04258275), np.float32(0.05603844), np.float32(0.063163705), np.float32(0.07031035), np.float32(0.07923782), np.float32(0.090531886), np.float32(0.102812625), np.float32(0.09638919), np.float32(0.112100385), np.float32(0.11741347), np.float32(0.123310715), np.float32(0.13051587), np.float32(0.14314985), np.float32(0.14732292), np.float32(0.13951334), np.float32(0.14919181), np.float32(0.14590852), np.float32(0.1421407), np.float32(0.13876821), np.float32(0.13457276), np.float32(0.13938351), np.float32(0.13715316), np.float32(0.12860383), np.float32(0.123740554), np.float32(0.113532335), np.float32(0.09859124), np.float32(0.08747833), np.float32(0.08303821), np.float32(0.07863271), np.float32(0.06381373), np.float32(0.05726739), np.float32(0.06199953), np.float32(0.05652627), np.float32(0.053802606), np.float32(0.053165708), np.float32(0.048327055), np.float32(0.044815835), np.float32(0.042428162), np.float32(0.038383394), np.float32(0.03793169), np.float32(0.0433366), np.float32(0.040996253), np.float32(0.03915468), np.float32(0.045879014), np.float32(0.046773706), np.float32(0.04118017), np.float32(0.03794102), np.float32(0.04331478), np.float32(0.040398344), np.float32(0.03943387), np.float32(0.04215234), np.float32(0.04554933), np.float32(0.045985505), np.float32(0.045217413), np.float32(0.048907246), np.float32(0.04129619), np.float32(0.037498422), np.float32(0.037400577), np.float32(0.03526091), np.float32(0.036705624), np.float32(0.039206278), np.float32(0.04114078), np.float32(0.03956655), np.float32(0.036931902), np.float32(0.036433708), np.float32(0.033499673), np.float32(0.03323036), np.float32(0.030051367), np.float32(0.031217817), np.float32(0.03271683), np.float32(0.036342133), np.float32(0.0376346), np.float32(0.043721654), np.float32(0.052827608), np.float32(0.059440333), np.float32(0.063570626), np.float32(0.066137485), np.float32(0.076681815), np.float32(0.085118316), np.float32(0.09460643), np.float32(0.10512992), np.float32(0.12765141), np.float32(0.14452305), np.float32(0.15773217), np.float32(0.15647978), np.float32(0.15624805), np.float32(0.16732062), np.float32(0.17123611), np.float32(0.15908876), np.float32(0.1600845), np.float32(0.17257237), np.float32(0.19709048), np.float32(0.19614415), np.float32(0.19794378), np.float32(0.19708693), np.float32(0.18996307), np.float32(0.17400117), np.float32(0.15371509), np.float32(0.14388034), np.float32(0.13516775), np.float32(0.14037186), np.float32(0.13112068), np.float32(0.12084821), np.float32(0.1161725), np.float32(0.11562224), np.float32(0.10481623), np.float32(0.094407275), np.float32(0.08405019), np.float32(0.075751014), np.float32(0.07417752), np.float32(0.0760279), np.float32(0.06774851), np.float32(0.05881115), np.float32(0.06269292), np.float32(0.06115386), np.float32(0.059981484), np.float32(0.069876805), np.float32(0.073280096), np.float32(0.07535831), np.float32(0.06829285), np.float32(0.06860914), np.float32(0.075529784), np.float32(0.07667822), np.float32(0.07052746), np.float32(0.06614123), np.float32(0.072978966), np.float32(0.07532504), np.float32(0.068909794), np.float32(0.074711), np.float32(0.0959321), np.float32(0.09949568), np.float32(0.09221861), np.float32(0.11185529), np.float32(0.11935024), np.float32(0.105661504), np.float32(0.105142705), np.float32(0.10499635), np.float32(0.10095719), np.float32(0.09440742), np.float32(0.07946003), np.float32(0.070536815), np.float32(0.068367705), np.float32(0.057645384), np.float32(0.05279981), np.float32(0.047934543), np.float32(0.050415576), np.float32(0.044058066), np.float32(0.03915236), np.float32(0.04152923), np.float32(0.04466393), np.float32(0.039685726), np.float32(0.035105933), np.float32(0.041030385), np.float32(0.03944216), np.float32(0.03474661), np.float32(0.03280319), np.float32(0.035006344), np.float32(0.033404548), np.float32(0.028739845), np.float32(0.030524218), np.float32(0.035362437), np.float32(0.031045064), np.float32(0.028184349), np.float32(0.036404688), np.float32(0.041027684), np.float32(0.03897497), np.float32(0.04635136), np.float32(0.052052353), np.float32(0.060803793), np.float32(0.05735772), np.float32(0.06289883), np.float32(0.06975489), np.float32(0.0658079), np.float32(0.06081993), np.float32(0.06865742), np.float32(0.0717444), np.float32(0.06532254), np.float32(0.063119724), np.float32(0.077875674), np.float32(0.0886709), np.float32(0.07878516), np.float32(0.07566813), np.float32(0.089347094), np.float32(0.084744595), np.float32(0.0669129), np.float32(0.06902573), np.float32(0.07962072), np.float32(0.07449541), np.float32(0.062076654), np.float32(0.06735352), np.float32(0.06639258), np.float32(0.060869474), np.float32(0.05034618), np.float32(0.0554968), np.float32(0.046525978), np.float32(0.04341321), np.float32(0.041234456), np.float32(0.04025499), np.float32(0.04063764), np.float32(0.04060002), np.float32(0.04825036), np.float32(0.051190127), np.float32(0.055005945), np.float32(0.0569115), np.float32(0.062642656), np.float32(0.06898655), np.float32(0.06818386), np.float32(0.06552017), np.float32(0.072065316), np.float32(0.08299197), np.float32(0.083744615), np.float32(0.08065623), np.float32(0.08456467), np.float32(0.080055095), np.float32(0.0743369), np.float32(0.07079427), np.float32(0.0701688), np.float32(0.06746119), np.float32(0.063824244), np.float32(0.061660305), np.float32(0.062375423), np.float32(0.058702763), np.float32(0.05261534), np.float32(0.05004149), np.float32(0.051838942), np.float32(0.044986516), np.float32(0.034813795), np.float32(0.035624254), np.float32(0.038741097), np.float32(0.03796527), np.float32(0.038540274), np.float32(0.040853713), np.float32(0.04532478), np.float32(0.042232513), np.float32(0.04188535), np.float32(0.043317407), np.float32(0.049995255), np.float32(0.05286465), np.float32(0.052973766), np.float32(0.0564563), np.float32(0.05539613), np.float32(0.056626018), np.float32(0.059277643), np.float32(0.061884534), np.float32(0.07092162), np.float32(0.07928708), np.float32(0.0868908), np.float32(0.09436589), np.float32(0.095339924), np.float32(0.10924451), np.float32(0.117816895), np.float32(0.1059269), np.float32(0.09463987), np.float32(0.0901301), np.float32(0.07632708), np.float32(0.06545926), np.float32(0.059642706), np.float32(0.05306039), np.float32(0.05367849), np.float32(0.058397908), np.float32(0.060580347), np.float32(0.0609904), np.float32(0.06680418), np.float32(0.073767096), np.float32(0.07774931), np.float32(0.07720651), np.float32(0.08390701), np.float32(0.08282184), np.float32(0.08281978), np.float32(0.08028547), np.float32(0.07919367), np.float32(0.07275863), np.float32(0.07485803), np.float32(0.07028946), np.float32(0.07238434), np.float32(0.084315695), np.float32(0.09091548), np.float32(0.09337408), np.float32(0.102710254), np.float32(0.11024029), np.float32(0.10134708), np.float32(0.10578507), np.float32(0.10945237), np.float32(0.097081155), np.float32(0.08612156), np.float32(0.07718555), np.float32(0.07880601), np.float32(0.09006858), np.float32(0.09234075), np.float32(0.08992644), np.float32(0.09395429), np.float32(0.10705854), np.float32(0.09007445), np.float32(0.09242915), np.float32(0.10643033), np.float32(0.102415), np.float32(0.10194805), np.float32(0.09224692), np.float32(0.089487426), np.float32(0.080484085), np.float32(0.076325394), np.float32(0.07405004), np.float32(0.06731167), np.float32(0.065479085), np.float32(0.075511746), np.float32(0.077917494), np.float32(0.07391192), np.float32(0.0770381), np.float32(0.08958665), np.float32(0.11071918), np.float32(0.120911814), np.float32(0.12886392), np.float32(0.14607541), np.float32(0.15629162), np.float32(0.1513536), np.float32(0.15310726), np.float32(0.15576304), np.float32(0.16152517), np.float32(0.15148477), np.float32(0.15695202), np.float32(0.16455822), np.float32(0.1845347), np.float32(0.18631949), np.float32(0.19783305), np.float32(0.20307925), np.float32(0.20365441), np.float32(0.1998675), np.float32(0.22819279), np.float32(0.2338701), np.float32(0.23769896), np.float32(0.2386615), np.float32(0.24804817), np.float32(0.28225425), np.float32(0.27475747), np.float32(0.26512995), np.float32(0.2774788), np.float32(0.2801159), np.float32(0.31095117), np.float32(0.3719208), np.float32(0.44316334), np.float32(0.48604062), np.float32(0.5288622), np.float32(0.61192626), np.float32(0.65328526), np.float32(0.69443536), np.float32(0.7025207), np.float32(0.74909556), np.float32(0.76161605), np.float32(0.79091835), np.float32(0.8187292), np.float32(0.8597935), np.float32(0.89469695), np.float32(0.9138314), np.float32(0.93010104), np.float32(0.9435642), np.float32(0.95493126), np.float32(0.9625357), np.float32(0.9682263), np.float32(0.9717156), np.float32(0.97369856), np.float32(0.97350705), np.float32(0.97263664), np.float32(0.9716986), np.float32(0.97138804), np.float32(0.9719454), np.float32(0.9728645), np.float32(0.97346264), np.float32(0.9732382), np.float32(0.97007126), np.float32(0.9713784), np.float32(0.9718112), np.float32(0.9744314), np.float32(0.97083807), np.float32(0.9678544), np.float32(0.96190673), np.float32(0.9641718), np.float32(0.96139085), np.float32(0.6967272), np.float32(0.5792045), np.float32(0.42097953), np.float32(0.35951543), np.float32(0.30287924), np.float32(0.24012405), np.float32(0.19033939), np.float32(0.16236389), np.float32(0.13260502), np.float32(0.10276124), np.float32(0.075619616), np.float32(0.07054629), np.float32(0.052077334), np.float32(0.04424334), np.float32(0.04664771), np.float32(0.047260944), np.float32(0.043904386), np.float32(0.04645733), np.float32(0.05215371), np.float32(0.04980627), np.float32(0.053374), np.float32(0.05703424), np.float32(0.061300017), np.float32(0.06481949), np.float32(0.065765396), np.float32(0.073345505), np.float32(0.0803071), np.float32(0.079396136), np.float32(0.07306127), np.float32(0.07770504), np.float32(0.07720338), np.float32(0.07114603), np.float32(0.07474215), np.float32(0.09136362), np.float32(0.09410833), np.float32(0.087439284), np.float32(0.104634665), np.float32(0.12902507), np.float32(0.13462935), np.float32(0.13622841), np.float32(0.14770764), np.float32(0.14246126), np.float32(0.13005348), np.float32(0.137672), np.float32(0.12394135), np.float32(0.104313865), np.float32(0.09457878), np.float32(0.089425385), np.float32(0.07594064), np.float32(0.06329878), np.float32(0.055244613), np.float32(0.058074683), np.float32(0.051927086), np.float32(0.049297776), np.float32(0.056976654), np.float32(0.060016453), np.float32(0.063921295), np.float32(0.06521495), np.float32(0.07247401), np.float32(0.08102454), np.float32(0.079588704), np.float32(0.0721751), np.float32(0.07020886), np.float32(0.06944458), np.float32(0.06100776), np.float32(0.0640947), np.float32(0.06592439), np.float32(0.06294605), np.float32(0.061880764), np.float32(0.0728789), np.float32(0.07482048), np.float32(0.07114627), np.float32(0.09377149), np.float32(0.097529046), np.float32(0.11081119), np.float32(0.1027612), np.float32(0.08862131), np.float32(0.09063037), np.float32(0.07815818), np.float32(0.07330996), np.float32(0.05969516), np.float32(0.05055201), np.float32(0.041081384), np.float32(0.03313329), np.float32(0.031315207), np.float32(0.030329887), np.float32(0.026953844), np.float32(0.023452314), np.float32(0.023024673), np.float32(0.022277806), np.float32(0.021315316), np.float32(0.021937238), np.float32(0.022121612), np.float32(0.025316395), np.float32(0.024957579), np.float32(0.026578166), np.float32(0.02773673), np.float32(0.031271163), np.float32(0.03145842), np.float32(0.03488501), np.float32(0.043764308), np.float32(0.046817593), np.float32(0.04789541), np.float32(0.05120635), np.float32(0.058838923), np.float32(0.053345125), np.float32(0.055237), np.float32(0.06699601), np.float32(0.07465241), np.float32(0.08065577), np.float32(0.0863421), np.float32(0.08561651), np.float32(0.08514344), np.float32(0.07475476), np.float32(0.059562735), np.float32(0.049013), np.float32(0.04081411), np.float32(0.036287308), np.float32(0.032822095), np.float32(0.030375954), np.float32(0.03200067), np.float32(0.032591376), np.float32(0.03625484), np.float32(0.03635904), np.float32(0.035627022), np.float32(0.04000735), np.float32(0.04318899), np.float32(0.046914883), np.float32(0.049280435), np.float32(0.0526875), np.float32(0.05966535), np.float32(0.060568504), np.float32(0.061692756), np.float32(0.062870085), np.float32(0.065480806), np.float32(0.06999264), np.float32(0.068648), np.float32(0.06903935), np.float32(0.07438445), np.float32(0.072584435), np.float32(0.069991164), np.float32(0.07628623), np.float32(0.07275233), np.float32(0.07080861), np.float32(0.06926244), np.float32(0.06084091), np.float32(0.05319739), np.float32(0.04625951), np.float32(0.045993075), np.float32(0.04174378), np.float32(0.03486524), np.float32(0.0331347), np.float32(0.029862978), np.float32(0.029330926), np.float32(0.0251372), np.float32(0.020680843), np.float32(0.020143466), np.float32(0.018990949), np.float32(0.017729422), np.float32(0.01774259), np.float32(0.020333618), np.float32(0.021365229), np.float32(0.02100493), np.float32(0.024949318), np.float32(0.029544136), np.float32(0.031110074), np.float32(0.037444394), np.float32(0.052259874), np.float32(0.058844537), np.float32(0.07140303), np.float32(0.10018201), np.float32(0.12255931), np.float32(0.1489897), np.float32(0.17157608), np.float32(0.20973781), np.float32(0.26120603), np.float32(0.29207346), np.float32(0.3346231), np.float32(0.32796952), np.float32(0.40134546), np.float32(0.4404374), np.float32(0.5149334), np.float32(0.5028182), np.float32(0.45626128), np.float32(0.4528906), np.float32(0.45467904), np.float32(0.4097286), np.float32(0.370852), np.float32(0.3784968), np.float32(0.26827294), np.float32(0.22526178), np.float32(0.19838011), np.float32(0.19954407), np.float32(0.1604467), np.float32(0.147604), np.float32(0.14492753), np.float32(0.13789453), np.float32(0.13095069), np.float32(0.11582353), np.float32(0.118078284), np.float32(0.10570278), np.float32(0.08344832), np.float32(0.08408816), np.float32(0.092845574), np.float32(0.08451369), np.float32(0.07258572), np.float32(0.073310554), np.float32(0.07299729), np.float32(0.07520984), np.float32(0.07242727), np.float32(0.06977555), np.float32(0.0754764), np.float32(0.078864984), np.float32(0.08060015), np.float32(0.08297903), np.float32(0.0824978), np.float32(0.08091171), np.float32(0.08341806), np.float32(0.07454142), np.float32(0.07172418), np.float32(0.07353217), np.float32(0.06555408), np.float32(0.06266173), np.float32(0.058188174), np.float32(0.058263462), np.float32(0.05819866), np.float32(0.057458732), np.float32(0.05480115), np.float32(0.051577594), np.float32(0.054063827), np.float32(0.05201084), np.float32(0.052163694), np.float32(0.049433313), np.float32(0.051540773), np.float32(0.051021833), np.float32(0.04647304), np.float32(0.04423996), np.float32(0.04830196), np.float32(0.048042636), np.float32(0.043368906), np.float32(0.042286936), np.float32(0.03966319), np.float32(0.03817248), np.float32(0.036712788), np.float32(0.03669721), np.float32(0.036961623), np.float32(0.036032025), np.float32(0.03581087), np.float32(0.037246592), np.float32(0.040277563), np.float32(0.04750395), np.float32(0.05237068), np.float32(0.04662465), np.float32(0.051654235), np.float32(0.06329822), np.float32(0.060227193), np.float32(0.054011606), np.float32(0.06889486), np.float32(0.0830089), np.float32(0.0834507), np.float32(0.09327918), np.float32(0.09440364), np.float32(0.08781047), np.float32(0.09168905), np.float32(0.10575154), np.float32(0.11671416), np.float32(0.1234706), np.float32(0.12527785), np.float32(0.14391464), np.float32(0.14419857), np.float32(0.15068775), np.float32(0.15154871), np.float32(0.13723725), np.float32(0.11907321), np.float32(0.11394268), np.float32(0.11180577), np.float32(0.10800075), np.float32(0.10283849), np.float32(0.096697174), np.float32(0.09414586), np.float32(0.08909947), np.float32(0.08038654), np.float32(0.06834022), np.float32(0.059473496), np.float32(0.048000947), np.float32(0.046183277), np.float32(0.04153222), np.float32(0.0349866), np.float32(0.03248257), np.float32(0.035139177), np.float32(0.029324941), np.float32(0.027292859), np.float32(0.02616931), np.float32(0.02443512), np.float32(0.022085698), np.float32(0.02129479), np.float32(0.02488955), np.float32(0.029937735), np.float32(0.03661451), np.float32(0.036876988), np.float32(0.03951474), np.float32(0.04344973), np.float32(0.04547386), np.float32(0.052066766), np.float32(0.049367756), np.float32(0.04770955), np.float32(0.0516363), np.float32(0.052214928), np.float32(0.046685148), np.float32(0.0454833), np.float32(0.051770333), np.float32(0.051240567), np.float32(0.050711446), np.float32(0.0465857), np.float32(0.0517987), np.float32(0.05561755), np.float32(0.051507253), np.float32(0.05970411), np.float32(0.06256383), np.float32(0.0564286), np.float32(0.048080545), np.float32(0.048101883), np.float32(0.042097695), np.float32(0.038311765), np.float32(0.038591687), np.float32(0.037821554), np.float32(0.039681863), np.float32(0.038743947), np.float32(0.0371975), np.float32(0.03998396), np.float32(0.044047784), np.float32(0.04278443), np.float32(0.04222657), np.float32(0.04429946), np.float32(0.043659583), np.float32(0.04981301), np.float32(0.051295806), np.float32(0.048808176), np.float32(0.04223261), np.float32(0.037838314), np.float32(0.0381124), np.float32(0.03408122), np.float32(0.032515876), np.float32(0.02964469), np.float32(0.02679363), np.float32(0.023886472), np.float32(0.0243846), np.float32(0.02319694), np.float32(0.029169932), np.float32(0.034130335), np.float32(0.031262197), np.float32(0.031691447), np.float32(0.036631096), np.float32(0.031399895), np.float32(0.031758893), np.float32(0.043379046), np.float32(0.06368429), np.float32(0.08049084), np.float32(0.11008739), np.float32(0.11287192), np.float32(0.11165062), np.float32(0.10678034), np.float32(0.09493223), np.float32(0.09330792), np.float32(0.07786234), np.float32(0.06641077), np.float32(0.063407786), np.float32(0.0635096), np.float32(0.055716854), np.float32(0.06623249), np.float32(0.068354845), np.float32(0.06071562), np.float32(0.06855555), np.float32(0.06256088), np.float32(0.05486554), np.float32(0.05271895), np.float32(0.049880195), np.float32(0.052076757), np.float32(0.05001952), np.float32(0.045542467), np.float32(0.047016457), np.float32(0.043329287), np.float32(0.043916788), np.float32(0.044244803), np.float32(0.044026356), np.float32(0.04351333), np.float32(0.046212316), np.float32(0.048565835), np.float32(0.052603565), np.float32(0.06019278), np.float32(0.0653701), np.float32(0.072515994), np.float32(0.068004414), np.float32(0.06810678), np.float32(0.073749326), np.float32(0.075975314), np.float32(0.08015667), np.float32(0.09009544), np.float32(0.09039843), np.float32(0.09287514), np.float32(0.09622132), np.float32(0.09813473), np.float32(0.08286432), np.float32(0.08318151), np.float32(0.0850054), np.float32(0.093869366), np.float32(0.085053556), np.float32(0.09141523), np.float32(0.101015486), np.float32(0.09605337), np.float32(0.096210524), np.float32(0.10297399), np.float32(0.11553179), np.float32(0.11129289), np.float32(0.10253548), np.float32(0.10531167), np.float32(0.11938417), np.float32(0.12121889), np.float32(0.13882595), np.float32(0.14816758), np.float32(0.14422728), np.float32(0.13475084), np.float32(0.13586697), np.float32(0.13731875), np.float32(0.13444835), np.float32(0.11652877), np.float32(0.10961027), np.float32(0.10245471), np.float32(0.089973785), np.float32(0.084987216), np.float32(0.08262038), np.float32(0.084721446), np.float32(0.08537823), np.float32(0.084075704), np.float32(0.08913393), np.float32(0.08179884), np.float32(0.075852096), np.float32(0.07277752), np.float32(0.07782244), np.float32(0.07636229), np.float32(0.07874603), np.float32(0.09355812), np.float32(0.09930951), np.float32(0.09966245), np.float32(0.095348045), np.float32(0.10556189), np.float32(0.10813996), np.float32(0.088686936), np.float32(0.09218578), np.float32(0.10509182), np.float32(0.0972959), np.float32(0.08925044), np.float32(0.09734531), np.float32(0.10005468), np.float32(0.094141774), np.float32(0.08081699), np.float32(0.07469992), np.float32(0.07129218), np.float32(0.06415742), np.float32(0.06575143), np.float32(0.06625048), np.float32(0.06572355), np.float32(0.061690114), np.float32(0.05738096), np.float32(0.05253095), np.float32(0.042363167), np.float32(0.037372757), np.float32(0.040507894), np.float32(0.043845437), np.float32(0.04320714), np.float32(0.051579274), np.float32(0.057328057), np.float32(0.05820946), np.float32(0.058708772), np.float32(0.070757546), np.float32(0.08424849), np.float32(0.08153027), np.float32(0.07556608), np.float32(0.084214985), np.float32(0.08583579), np.float32(0.0838908), np.float32(0.08296835), np.float32(0.084913194), np.float32(0.09462836), np.float32(0.092386365), np.float32(0.09611184), np.float32(0.09524733), np.float32(0.10763783), np.float32(0.108180806), np.float32(0.10538294), np.float32(0.10582281), np.float32(0.09664275), np.float32(0.07976889), np.float32(0.06743568), np.float32(0.04949241), np.float32(0.046777353), np.float32(0.03813679), np.float32(0.03351237), np.float32(0.029617492), np.float32(0.026548238), np.float32(0.023804262), np.float32(0.022486052), np.float32(0.022263635), np.float32(0.021723421), np.float32(0.020437783), np.float32(0.022228511), np.float32(0.022729358), np.float32(0.019073846), np.float32(0.016782878), np.float32(0.017913604), np.float32(0.017532606), np.float32(0.015995985), np.float32(0.016239138), np.float32(0.01900367), np.float32(0.019319), np.float32(0.018855395), np.float32(0.021018976), np.float32(0.024228338), np.float32(0.02693024), np.float32(0.027423117), np.float32(0.029468331), np.float32(0.030396158), np.float32(0.03154975), np.float32(0.03468956), np.float32(0.03626403), np.float32(0.041623846), np.float32(0.040047616), np.float32(0.040767662), np.float32(0.046024103), np.float32(0.046702206), np.float32(0.044272877), np.float32(0.049754675), np.float32(0.053299453), np.float32(0.05399303), np.float32(0.054778554), np.float32(0.06797381), np.float32(0.07144611), np.float32(0.0794749), np.float32(0.09795907), np.float32(0.12515907), np.float32(0.12530163), np.float32(0.13281819), np.float32(0.15294267), np.float32(0.1506946), np.float32(0.16522212), np.float32(0.17515926), np.float32(0.17589535), np.float32(0.16551228), np.float32(0.2045032), np.float32(0.21067588), np.float32(0.21617801), np.float32(0.2092206), np.float32(0.1957655), np.float32(0.17411673), np.float32(0.17664608), np.float32(0.14482675), np.float32(0.12915304), np.float32(0.13029644), np.float32(0.13169008), np.float32(0.11843642), np.float32(0.10333055), np.float32(0.09742192), np.float32(0.084617525), np.float32(0.06595029), np.float32(0.06807873), np.float32(0.06599514), np.float32(0.051467873), np.float32(0.053589534), np.float32(0.05274403), np.float32(0.052293234), np.float32(0.06004876), np.float32(0.066504814), np.float32(0.056595497), np.float32(0.04965122), np.float32(0.04722995), np.float32(0.045781914), np.float32(0.0429542), np.float32(0.0465556), np.float32(0.05457287), np.float32(0.068580545), np.float32(0.08155743), np.float32(0.09039932), np.float32(0.14247197), np.float32(0.15877478), np.float32(0.24617252), np.float32(0.31414372), np.float32(0.4386848), np.float32(0.50566936), np.float32(0.61340165), np.float32(0.7007781), np.float32(0.7471513), np.float32(0.77066374), np.float32(0.7733429), np.float32(0.8311167), np.float32(0.8418413), np.float32(0.85325736), np.float32(0.86071223), np.float32(0.8736335), np.float32(0.83419615), np.float32(0.79636896), np.float32(0.7700416), np.float32(0.7259543), np.float32(0.6863911), np.float32(0.67569554), np.float32(0.66184026), np.float32(0.65982103), np.float32(0.62609905), np.float32(0.673903), np.float32(0.45134655), np.float32(0.4514002), np.float32(0.39726183), np.float32(0.31382152), np.float32(0.24008013), np.float32(0.17895287), np.float32(0.11743522), np.float32(0.066162616), np.float32(0.0601452), np.float32(0.0696671)], 'MSLVISDYVLNTLFAGSEDSEKPTPENKRYFPPKKLLQRHIGSSVGRVKQLPGYVNPLARKETKSLDNPVVHDISEICNSSPVKRTHSAIGVGMIAIHLGAGFHSRERWPLYKQLCEQTCTKVNKKLKDGITAGEAVALAVKLLEDSQLTNAGFGSNLTEDGRVECDASVMDASMLTSGSVTYGAVSCVGEIKNPVMAAYELANQQAKGSRLSLGRIPPCSLSGQGAEKWARAHGVEMCDEKNLISESAYKTWQKYQRRLLEHILRGSKTRNKQQDNREEHEVFDAASRSNHKLDTVGAVALDIHGKVASAASSGGLLMKLSGRVGQAATYGCGCWAENGSIAKPSVAVCTTGCGEQLVYAMAAKKCADNLMTDDQPYTAVQNTLLNDVLQTPFLNSDCEKQAGILALHETPLIISVEVVWGHTTSSMIIGH': [np.float32(0.69629043), np.float32(0.7597433), np.float32(0.78086865), np.float32(0.8262567), np.float32(0.8511625), np.float32(0.8530214), np.float32(0.86568975), np.float32(0.867119), np.float32(0.87298906), np.float32(0.86386085), np.float32(0.8834116), np.float32(0.81398946), np.float32(0.8324967), np.float32(0.8376069), np.float32(0.8781424), np.float32(0.85999817), np.float32(0.82401496), np.float32(0.82009137), np.float32(0.8241606), np.float32(0.82796365), np.float32(0.81844133), np.float32(0.84240514), np.float32(0.9002522), np.float32(0.8076331), np.float32(0.8515214), np.float32(0.8764046), np.float32(0.86843467), np.float32(0.90943813), np.float32(0.87748367), np.float32(0.82813674), np.float32(0.7969769), np.float32(0.75143415), np.float32(0.7802856), np.float32(0.7424087), np.float32(0.7448278), np.float32(0.75525254), np.float32(0.7707712), np.float32(0.7841731), np.float32(0.76799554), np.float32(0.7645152), np.float32(0.74482197), np.float32(0.7969558), np.float32(0.8335652), np.float32(0.86929643), np.float32(0.88269323), np.float32(0.87494445), np.float32(0.8552142), np.float32(0.85660934), np.float32(0.86409783), np.float32(0.88003373), np.float32(0.8748525), np.float32(0.8426518), np.float32(0.8184725), np.float32(0.841833), np.float32(0.78140706), np.float32(0.74243903), np.float32(0.7503928), np.float32(0.68478733), np.float32(0.6530914), np.float32(0.5191273), np.float32(0.64215124), np.float32(0.5536228), np.float32(0.46380058), np.float32(0.5434271), np.float32(0.53454417), np.float32(0.502737), np.float32(0.5146532), np.float32(0.61814964), np.float32(0.70060825), np.float32(0.72604704), np.float32(0.7225234), np.float32(0.6770815), np.float32(0.7013058), np.float32(0.59706104), np.float32(0.5887492), np.float32(0.5471531), np.float32(0.5145585), np.float32(0.5167287), np.float32(0.45075977), np.float32(0.3896515), np.float32(0.2846231), np.float32(0.19640885), np.float32(0.18632592), np.float32(0.17464805), np.float32(0.14736941), np.float32(0.1423668), np.float32(0.11213442), np.float32(0.07518083), np.float32(0.048280958), np.float32(0.053001456), np.float32(0.052053742), np.float32(0.036459), np.float32(0.032358065), np.float32(0.025826205), np.float32(0.026635632), np.float32(0.02785377), np.float32(0.025400374), np.float32(0.022678329), np.float32(0.024174888), np.float32(0.025127606), np.float32(0.023295602), np.float32(0.025473434), np.float32(0.030623078), np.float32(0.0283533), np.float32(0.029596051), np.float32(0.03981641), np.float32(0.044216786), np.float32(0.05145795), np.float32(0.05490044), np.float32(0.06702354), np.float32(0.07732286), np.float32(0.07900501), np.float32(0.087885015), np.float32(0.10001781), np.float32(0.10290723), np.float32(0.09897408), np.float32(0.103183985), np.float32(0.11131283), np.float32(0.10957277), np.float32(0.104868636), np.float32(0.10502316), np.float32(0.109848514), np.float32(0.11027958), np.float32(0.1199642), np.float32(0.108803734), np.float32(0.099534534), np.float32(0.09391527), np.float32(0.09567116), np.float32(0.09303505), np.float32(0.07701873), np.float32(0.07441582), np.float32(0.07100776), np.float32(0.06612798), np.float32(0.06775839), np.float32(0.06611828), np.float32(0.07499425), np.float32(0.078873485), np.float32(0.07046188), np.float32(0.06403015), np.float32(0.07384347), np.float32(0.06620022), np.float32(0.06396683), np.float32(0.06138753), np.float32(0.06286832), np.float32(0.07463578), np.float32(0.08168177), np.float32(0.07153794), np.float32(0.07392955), np.float32(0.10238678), np.float32(0.16120176), np.float32(0.16236135), np.float32(0.17982447), np.float32(0.20636092), np.float32(0.23622791), np.float32(0.21537969), np.float32(0.22187549), np.float32(0.20927717), np.float32(0.21272336), np.float32(0.19749607), np.float32(0.19646318), np.float32(0.19353944), np.float32(0.19411793), np.float32(0.16901521), np.float32(0.16065794), np.float32(0.16611308), np.float32(0.16346441), np.float32(0.16785905), np.float32(0.14266025), np.float32(0.14210373), np.float32(0.12912676), np.float32(0.13022032), np.float32(0.12335139), np.float32(0.08535807), np.float32(0.0618593), np.float32(0.051578294), np.float32(0.04619601), np.float32(0.044687558), np.float32(0.039458465), np.float32(0.041554376), np.float32(0.043748256), np.float32(0.040392358), np.float32(0.042085133), np.float32(0.043433256), np.float32(0.042736806), np.float32(0.037773665), np.float32(0.03842001), np.float32(0.037899025), np.float32(0.034222882), np.float32(0.033063713), np.float32(0.03257177), np.float32(0.032129046), np.float32(0.034706682), np.float32(0.037789892), np.float32(0.05678478), np.float32(0.09171916), np.float32(0.09892554), np.float32(0.15431955), np.float32(0.16997352), np.float32(0.20853703), np.float32(0.18309927), np.float32(0.19541335), np.float32(0.20544724), np.float32(0.23096006), np.float32(0.2530359), np.float32(0.26968533), np.float32(0.26541537), np.float32(0.27115434), np.float32(0.24431317), np.float32(0.22948335), np.float32(0.22126432), np.float32(0.24476947), np.float32(0.26132044), np.float32(0.3197502), np.float32(0.42350298), np.float32(0.447918), np.float32(0.38691264), np.float32(0.37647703), np.float32(0.42231616), np.float32(0.36481148), np.float32(0.369698), np.float32(0.36536467), np.float32(0.4042344), np.float32(0.4040707), np.float32(0.39837903), np.float32(0.4481366), np.float32(0.4332018), np.float32(0.46190202), np.float32(0.3739639), np.float32(0.35524073), np.float32(0.41142327), np.float32(0.46741202), np.float32(0.4480502), np.float32(0.41796675), np.float32(0.42000708), np.float32(0.37523037), np.float32(0.34355536), np.float32(0.29812706), np.float32(0.21005997), np.float32(0.20880127), np.float32(0.2261815), np.float32(0.20817247), np.float32(0.14650698), np.float32(0.16874763), np.float32(0.2080074), np.float32(0.19698863), np.float32(0.15831918), np.float32(0.16615891), np.float32(0.16621594), np.float32(0.1503434), np.float32(0.12458152), np.float32(0.13156386), np.float32(0.12513626), np.float32(0.11257196), np.float32(0.11103845), np.float32(0.119268574), np.float32(0.117434084), np.float32(0.11474319), np.float32(0.13211504), np.float32(0.14405017), np.float32(0.1452382), np.float32(0.1503956), np.float32(0.16926329), np.float32(0.19320728), np.float32(0.2341757), np.float32(0.29371795), np.float32(0.3391931), np.float32(0.38151816), np.float32(0.37825936), np.float32(0.41644037), np.float32(0.46157172), np.float32(0.46046695), np.float32(0.4900718), np.float32(0.53930503), np.float32(0.57888997), np.float32(0.5765272), np.float32(0.60335654), np.float32(0.6537056), np.float32(0.7138029), np.float32(0.70688885), np.float32(0.78063), np.float32(0.828468), np.float32(0.8340301), np.float32(0.79732877), np.float32(0.80864745), np.float32(0.80071145), np.float32(0.71768904), np.float32(0.72949666), np.float32(0.70305383), np.float32(0.6730066), np.float32(0.65505916), np.float32(0.6134419), np.float32(0.5876252), np.float32(0.56720376), np.float32(0.5457177), np.float32(0.51570696), np.float32(0.4273587), np.float32(0.34056002), np.float32(0.3358127), np.float32(0.3279668), np.float32(0.39987046), np.float32(0.33678365), np.float32(0.2922208), np.float32(0.308785), np.float32(0.2011064), np.float32(0.19825451), np.float32(0.10349968), np.float32(0.07813203), np.float32(0.07196634), np.float32(0.067385145), np.float32(0.06811836), np.float32(0.073806174), np.float32(0.076899596), np.float32(0.075273596), np.float32(0.07903098), np.float32(0.0739182), np.float32(0.079121046), np.float32(0.07147736), np.float32(0.06550955), np.float32(0.05869369), np.float32(0.054452755), np.float32(0.047954142), np.float32(0.04434664), np.float32(0.041278128), np.float32(0.040095974), np.float32(0.03888901), np.float32(0.0350678), np.float32(0.04092936), np.float32(0.041742247), np.float32(0.04457335), np.float32(0.054297723), np.float32(0.056515984), np.float32(0.059538513), np.float32(0.066821575), np.float32(0.07173054), np.float32(0.072866105), np.float32(0.07111165), np.float32(0.062850885), np.float32(0.059165236), np.float32(0.056091003), np.float32(0.054487173), np.float32(0.055037454), np.float32(0.05817538), np.float32(0.05721394), np.float32(0.06450563), np.float32(0.070205756), np.float32(0.07152947), np.float32(0.07141778), np.float32(0.07230768), np.float32(0.06737734), np.float32(0.06035798), np.float32(0.054146174), np.float32(0.04570089), np.float32(0.041557103), np.float32(0.040112752), np.float32(0.041915547), np.float32(0.04300321), np.float32(0.03933945), np.float32(0.044058528), np.float32(0.04888053), np.float32(0.05312685), np.float32(0.05971482), np.float32(0.06505864), np.float32(0.10127264), np.float32(0.11557009), np.float32(0.121566), np.float32(0.11801602), np.float32(0.1285855), np.float32(0.13016778), np.float32(0.12725861), np.float32(0.12691335), np.float32(0.13134179), np.float32(0.13961259), np.float32(0.1430338), np.float32(0.14752862), np.float32(0.14431772), np.float32(0.15041785), np.float32(0.15449326), np.float32(0.145261), np.float32(0.1396721), np.float32(0.15337577), np.float32(0.14972912), np.float32(0.1512481), np.float32(0.14249149), np.float32(0.14345473), np.float32(0.14679424), np.float32(0.14175285), np.float32(0.1360237), np.float32(0.11599768), np.float32(0.11638019), np.float32(0.12132844), np.float32(0.12809858), np.float32(0.12204898), np.float32(0.12379075), np.float32(0.12572262), np.float32(0.11928941), np.float32(0.11236006), np.float32(0.10132129), np.float32(0.12206523), np.float32(0.13633776), np.float32(0.13739507), np.float32(0.14510323), np.float32(0.14014882), np.float32(0.1321958), np.float32(0.11377955), np.float32(0.10963622), np.float32(0.09775301), np.float32(0.091520034), np.float32(0.08842626), np.float32(0.08432196), np.float32(0.0819869), np.float32(0.092796005), np.float32(0.12970865), np.float32(0.1494625), np.float32(0.13364865), np.float32(0.16412377), np.float32(0.13657965), np.float32(0.13078992), np.float32(0.21983817), np.float32(0.2717276), np.float32(0.22157662), np.float32(0.27994487), np.float32(0.13110292), np.float32(0.08989013), np.float32(0.08183532), np.float32(0.07176466), np.float32(0.06382246), np.float32(0.06650248), np.float32(0.063964166), np.float32(0.078139074), np.float32(0.07776237), np.float32(0.078928135), np.float32(0.12338898)], 'MMTSRRRILNLNHHHHHPRRRRTLATKTLAAAKKAETAETTDTNDEVALFDSAFHTGNIPGYLRPPLPPTTSTLTGRQSKNHPPTIDYTQFNNGFHCSRSHDQLSQLTVSIAIGDIQRAATIILEIERSLGYSRTKTFQTTLAEISKSRQPPPASEPLALRRTPSSLPTLNQIIHPSIFSSLLRRTLVQAIKQESLGNSSQAHLLQSQLFHWLINFKLNGQHWAQLDHHLMAGVLKGVLFLKEPIYSALDYMPWILPDASTRNYQPPSTTSLPPTLFNVLDSITFIISQTKSFFGTLDKHEALARIKAQAIQADREDVLKEVEIVERRWAGIVNEDVPKEARPAVEAEPIPLNPVRKPSKPADDPSREREIPMRLSHLLSNVSTIPESASQSFTNAYDRQMVLEYAGYDSAEAEWFEGHKEIKERGVGFSNGDGGQVLQAWMWEWWEELKAWFDSLEVDETGTVLDGKKEAISSDLRFINVLPNSLIAKVAVVEVIREMSNSTINDGAKSIGLFIALGKAIENEWYAQTIKSIPELNQKLLASIKLANQEAVDTASRSLDHTVRKIWKNELKHYQADLQAIHGDNFDWTIQQRSKVGALVMRGLLETSKITRSTVLEDGSVYEEVQPAFYQTTQYFDGKRVGVTKMNEAVAERLDRDPANVTLHPRYLPMVCRPVPWTHPRNGAYLVHGAPLMRTRDSPEQALHLLEAHRYNGLEPVYKALDKLGQTPWKINRPIFDVMSAVWNQGIELAGIPIRDPHLNLKPEQIEKLFFSASAPSADDDQDPQLENPRSEGEKKEIYRSLLASRRSAYGQRCSVNYQLEIARAYLNETFYFPHNIDFRGRAYPIPANLNHIGDDISRGLLMFGEDKELGADGLRWLKIHLSNKYGNDKASLDDRARFIDERLSEVFDSADHPLEGRRWWLESEDPWQTLAGCMELTAALRSGAPEQFRSSLPVHQDGSCNGLQHYAALGGDVDGGKEVNLVPGEKPGDVYSKVAVEVNKLVDLDAQNGHDIAKALKGHIKRKVVKQTVMTTVYGVTFVGAREQIKRQLKDLGVIPIPNLYISAAYVATLVLRSIGEVFKGAVAIQKWLTIVARLVSKSIPPERVAALTKKKTPTTATPSSTTGTGATEGEEKEEGADKTKKPRPVKRKLPGSSSSDMDVEVELMTSMTWTTPLGLVVCQPYRAQNRTQIKTVLQTVYIADPFEPAQADSRSQASAFPPNFIHSLDATHMMLTALACPDITFASVHDSYWTHAASVDTMNEHLRAAFVRLHTTRILDNLAQEIRHRYEGYKVPKNALTTRMVSELKAMGIDFNLPNTDPAGPSARFYELHMLIPPLPPRGNLDIHAVLKSKYFFA': [np.float32(0.94568896), np.float32(0.95714474), np.float32(0.9576183), np.float32(0.958893), np.float32(0.95752984), np.float32(0.9568923), np.float32(0.95263064), np.float32(0.9527444), np.float32(0.9520443), np.float32(0.9522945), np.float32(0.94955844), np.float32(0.9467992), np.float32(0.93913907), np.float32(0.9294917), np.float32(0.9082225), np.float32(0.9145502), np.float32(0.9128274), np.float32(0.91450477), np.float32(0.910402), np.float32(0.9102955), np.float32(0.91161835), np.float32(0.90902233), np.float32(0.9085656), np.float32(0.9070914), np.float32(0.9096366), np.float32(0.9137717), np.float32(0.9134845), np.float32(0.92022485), np.float32(0.921877), np.float32(0.9239405), np.float32(0.93226165), np.float32(0.93029207), np.float32(0.92646694), np.float32(0.92195857), np.float32(0.92649716), np.float32(0.9380314), np.float32(0.93600273), np.float32(0.94114393), np.float32(0.9417703), np.float32(0.9390295), np.float32(0.93848395), np.float32(0.9357136), np.float32(0.94273007), np.float32(0.94469786), np.float32(0.94586945), np.float32(0.9498468), np.float32(0.9416707), np.float32(0.94801515), np.float32(0.9512938), np.float32(0.9527837), np.float32(0.95220566), np.float32(0.9526008), np.float32(0.9506925), np.float32(0.94424635), np.float32(0.9452656), np.float32(0.9451316), np.float32(0.94012624), np.float32(0.9452168), np.float32(0.9443724), np.float32(0.9399127), np.float32(0.94048935), np.float32(0.9444961), np.float32(0.95717895), np.float32(0.9625405), np.float32(0.9665959), np.float32(0.97171664), np.float32(0.9721658), np.float32(0.97206444), np.float32(0.9727017), np.float32(0.97344774), np.float32(0.97386634), np.float32(0.9719374), np.float32(0.97135204), np.float32(0.97029006), np.float32(0.9696956), np.float32(0.9669671), np.float32(0.9611388), np.float32(0.95961213), np.float32(0.95868087), np.float32(0.95053893), np.float32(0.94223905), np.float32(0.9363777), np.float32(0.9111912), np.float32(0.89638096), np.float32(0.89882994), np.float32(0.87110066), np.float32(0.85422724), np.float32(0.8464107), np.float32(0.83386207), np.float32(0.8203565), np.float32(0.799671), np.float32(0.75003105), np.float32(0.6918029), np.float32(0.64896107), np.float32(0.58157396), np.float32(0.5194785), np.float32(0.4702303), np.float32(0.388749), np.float32(0.39726335), np.float32(0.31450105), np.float32(0.25821984), np.float32(0.22592798), np.float32(0.18210791), np.float32(0.17240475), np.float32(0.15646851), np.float32(0.1411917), np.float32(0.14812943), np.float32(0.14108911), np.float32(0.12064997), np.float32(0.11899532), np.float32(0.107496224), np.float32(0.09888027), np.float32(0.09378514), np.float32(0.087995455), np.float32(0.077738896), np.float32(0.07782414), np.float32(0.08256762), np.float32(0.086701386), np.float32(0.08746604), np.float32(0.078341246), np.float32(0.0858468), np.float32(0.0956644), np.float32(0.095286384), np.float32(0.09816144), np.float32(0.09239062), np.float32(0.09303635), np.float32(0.08631246), np.float32(0.09368007), np.float32(0.09517544), np.float32(0.09138309), np.float32(0.09599612), np.float32(0.11134173), np.float32(0.13006027), np.float32(0.1320596), np.float32(0.17403379), np.float32(0.25070572), np.float32(0.20981835), np.float32(0.21538667), np.float32(0.28399727), np.float32(0.31771532), np.float32(0.38012907), np.float32(0.43012723), np.float32(0.48810694), np.float32(0.5183153), np.float32(0.5634986), np.float32(0.5177796), np.float32(0.5182519), np.float32(0.54648703), np.float32(0.57306546), np.float32(0.6401742), np.float32(0.70818496), np.float32(0.71094155), np.float32(0.7322758), np.float32(0.7720438), np.float32(0.78676176), np.float32(0.787558), np.float32(0.7949296), np.float32(0.81749773), np.float32(0.8081914), np.float32(0.7857029), np.float32(0.7384903), np.float32(0.6756807), np.float32(0.646223), np.float32(0.6197874), np.float32(0.52610844), np.float32(0.5059969), np.float32(0.42029342), np.float32(0.3312054), np.float32(0.318341), np.float32(0.24888791), np.float32(0.22272754), np.float32(0.16578723), np.float32(0.14778139), np.float32(0.14051801), np.float32(0.11112286), np.float32(0.09216655), np.float32(0.07657336), np.float32(0.064734496), np.float32(0.057537403), np.float32(0.05566869), np.float32(0.051727705), np.float32(0.05692564), np.float32(0.061040085), np.float32(0.061586954), np.float32(0.05806438), np.float32(0.06120024), np.float32(0.07163953), np.float32(0.07461431), np.float32(0.08154734), np.float32(0.07916991), np.float32(0.080413215), np.float32(0.09031233), np.float32(0.09407955), np.float32(0.09316914), np.float32(0.09206997), np.float32(0.09762261), np.float32(0.087329306), np.float32(0.07687787), np.float32(0.07615253), np.float32(0.086385384), np.float32(0.08295642), np.float32(0.07049328), np.float32(0.07971945), np.float32(0.08866755), np.float32(0.07740429), np.float32(0.072685204), np.float32(0.061108336), np.float32(0.057312082), np.float32(0.05551529), np.float32(0.055290375), np.float32(0.04831891), np.float32(0.045725644), np.float32(0.04223564), np.float32(0.041819584), np.float32(0.038566343), np.float32(0.03447105), np.float32(0.03664445), np.float32(0.038504984), np.float32(0.03539335), np.float32(0.03449057), np.float32(0.03654572), np.float32(0.038495075), np.float32(0.039721023), np.float32(0.03565109), np.float32(0.040780112), np.float32(0.043886513), np.float32(0.04543522), np.float32(0.0417808), np.float32(0.044446334), np.float32(0.04161279), np.float32(0.04468657), np.float32(0.046306312), np.float32(0.042354695), np.float32(0.03713314), np.float32(0.035136238), np.float32(0.039782915), np.float32(0.038772333), np.float32(0.0344084), np.float32(0.03839548), np.float32(0.03858293), np.float32(0.034355313), np.float32(0.032461204), np.float32(0.03547353), np.float32(0.037099257), np.float32(0.035148606), np.float32(0.036063317), np.float32(0.040764604), np.float32(0.045550924), np.float32(0.04663932), np.float32(0.053845286), np.float32(0.06739364), np.float32(0.08643874), np.float32(0.09769869), np.float32(0.11809059), np.float32(0.1299832), np.float32(0.14943996), np.float32(0.18383926), np.float32(0.20525296), np.float32(0.2109846), np.float32(0.21029332), np.float32(0.20081107), np.float32(0.20094627), np.float32(0.19492993), np.float32(0.20696785), np.float32(0.2134677), np.float32(0.21235396), np.float32(0.21475437), np.float32(0.213386), np.float32(0.207057), np.float32(0.20216939), np.float32(0.18432806), np.float32(0.1544615), np.float32(0.15469734), np.float32(0.15423506), np.float32(0.13960199), np.float32(0.10572769), np.float32(0.09531959), np.float32(0.08728662), np.float32(0.067581356), np.float32(0.058470976), np.float32(0.054377317), np.float32(0.04994565), np.float32(0.04832925), np.float32(0.04390663), np.float32(0.046414334), np.float32(0.048936073), np.float32(0.048167095), np.float32(0.050176844), np.float32(0.05402559), np.float32(0.056858182), np.float32(0.053632595), np.float32(0.052544434), np.float32(0.055786006), np.float32(0.05861798), np.float32(0.0598365), np.float32(0.067409135), np.float32(0.07333392), np.float32(0.0786439), np.float32(0.08287166), np.float32(0.094447985), np.float32(0.105165206), np.float32(0.11833688), np.float32(0.13568887), np.float32(0.13743345), np.float32(0.15066579), np.float32(0.16654663), np.float32(0.16536303), np.float32(0.15732667), np.float32(0.1681151), np.float32(0.16834268), np.float32(0.13953389), np.float32(0.14885305), np.float32(0.14520282), np.float32(0.13712849), np.float32(0.14515157), np.float32(0.1545624), np.float32(0.15610653), np.float32(0.15216784), np.float32(0.16238554), np.float32(0.17343068), np.float32(0.17694102), np.float32(0.19096127), np.float32(0.20854048), np.float32(0.24621008), np.float32(0.23135218), np.float32(0.25829354), np.float32(0.25820944), np.float32(0.32782346), np.float32(0.34021163), np.float32(0.36215395), np.float32(0.47935373), np.float32(0.5300347), np.float32(0.54178387), np.float32(0.662556), np.float32(0.70813537), np.float32(0.7461068), np.float32(0.79666346), np.float32(0.8602798), np.float32(0.87590325), np.float32(0.88704115), np.float32(0.90487796), np.float32(0.9178061), np.float32(0.93172115), np.float32(0.94352597), np.float32(0.95622784), np.float32(0.96368253), np.float32(0.9646819), np.float32(0.96706957), np.float32(0.97072226), np.float32(0.97214794), np.float32(0.9718745), np.float32(0.9664437), np.float32(0.9496001), np.float32(0.94527143), np.float32(0.94680893), np.float32(0.95376456), np.float32(0.9472226), np.float32(0.94381297), np.float32(0.94442546), np.float32(0.93312645), np.float32(0.920433), np.float32(0.9164032), np.float32(0.90111023), np.float32(0.8769251), np.float32(0.8416804), np.float32(0.8226198), np.float32(0.7949003), np.float32(0.7512392), np.float32(0.65510607), np.float32(0.5615132), np.float32(0.48208457), np.float32(0.41012523), np.float32(0.3683055), np.float32(0.30207673), np.float32(0.24190399), np.float32(0.25553012), np.float32(0.25062403), np.float32(0.22211194), np.float32(0.19584824), np.float32(0.21758129), np.float32(0.20942776), np.float32(0.16694799), np.float32(0.15726668), np.float32(0.19884445), np.float32(0.19762427), np.float32(0.15625785), np.float32(0.14628781), np.float32(0.1589584), np.float32(0.1718722), np.float32(0.16446888), np.float32(0.16340424), np.float32(0.19647698), np.float32(0.19785611), np.float32(0.19258155), np.float32(0.19348921), np.float32(0.1817176), np.float32(0.15778579), np.float32(0.18348445), np.float32(0.14727752), np.float32(0.12003843), np.float32(0.10765622), np.float32(0.10988586), np.float32(0.12169814), np.float32(0.108492814), np.float32(0.103899315), np.float32(0.098443925), np.float32(0.10666762), np.float32(0.09699655), np.float32(0.10469369), np.float32(0.11523586), np.float32(0.111094), np.float32(0.12361394), np.float32(0.1459411), np.float32(0.15729013), np.float32(0.16455849), np.float32(0.16892469), np.float32(0.16656661), np.float32(0.16409625), np.float32(0.17755747), np.float32(0.21221188), np.float32(0.30236775), np.float32(0.35300872), np.float32(0.33191514), np.float32(0.38640058), np.float32(0.40708086), np.float32(0.35075685), np.float32(0.2453263), np.float32(0.24693349), np.float32(0.241082), np.float32(0.22484739), np.float32(0.19745776), np.float32(0.19515781), np.float32(0.13873413), np.float32(0.10572702), np.float32(0.10144598), np.float32(0.096478604), np.float32(0.0839352), np.float32(0.06857339), np.float32(0.06543597), np.float32(0.07511185), np.float32(0.059740324), np.float32(0.048642952), np.float32(0.05641004), np.float32(0.05246869), np.float32(0.04648999), np.float32(0.045840915), np.float32(0.043616906), np.float32(0.0491626), np.float32(0.04937671), np.float32(0.060048237), np.float32(0.070064664), np.float32(0.07568861), np.float32(0.07893733), np.float32(0.0948953), np.float32(0.10735572), np.float32(0.12270502), np.float32(0.13245416), np.float32(0.16286516), np.float32(0.19830362), np.float32(0.18722953), np.float32(0.19175862), np.float32(0.19808213), np.float32(0.19657545), np.float32(0.17600805), np.float32(0.1607566), np.float32(0.18180023), np.float32(0.16917682), np.float32(0.13726741), np.float32(0.1387232), np.float32(0.13415015), np.float32(0.11869311), np.float32(0.10888238), np.float32(0.1037168), np.float32(0.09547688), np.float32(0.09248457), np.float32(0.08337313), np.float32(0.077144936), np.float32(0.07768032), np.float32(0.0667946), np.float32(0.061414324), np.float32(0.05304782), np.float32(0.043477315), np.float32(0.038886685), np.float32(0.033899352), np.float32(0.032370646), np.float32(0.032287825), np.float32(0.0344953), np.float32(0.032001775), np.float32(0.034776483), np.float32(0.036883116), np.float32(0.039597955), np.float32(0.04720204), np.float32(0.0477073), np.float32(0.05381341), np.float32(0.06157159), np.float32(0.0620904), np.float32(0.059144396), np.float32(0.062405586), np.float32(0.05796365), np.float32(0.05932289), np.float32(0.05713782), np.float32(0.052608248), np.float32(0.04859453), np.float32(0.050229818), np.float32(0.052167244), np.float32(0.051926207), np.float32(0.04861831), np.float32(0.055109955), np.float32(0.05646605), np.float32(0.05189192), np.float32(0.05236519), np.float32(0.05709631), np.float32(0.061628737), np.float32(0.05260614), np.float32(0.04595285), np.float32(0.043211892), np.float32(0.04888527), np.float32(0.04325282), np.float32(0.039824203), np.float32(0.04577185), np.float32(0.047009703), np.float32(0.04122065), np.float32(0.045966532), np.float32(0.05879492), np.float32(0.0585788), np.float32(0.061131563), np.float32(0.0743193), np.float32(0.0825944), np.float32(0.079708196), np.float32(0.08269783), np.float32(0.093032576), np.float32(0.088193685), np.float32(0.08242748), np.float32(0.08672106), np.float32(0.08523926), np.float32(0.082953475), np.float32(0.07887062), np.float32(0.08575695), np.float32(0.09711006), np.float32(0.09564575), np.float32(0.08885308), np.float32(0.09348676), np.float32(0.09762471), np.float32(0.087009266), np.float32(0.08676178), np.float32(0.10797845), np.float32(0.11108783), np.float32(0.0962409), np.float32(0.100662574), np.float32(0.12313365), np.float32(0.1175891), np.float32(0.099773586), np.float32(0.109638564), np.float32(0.12975991), np.float32(0.1239693), np.float32(0.12068153), np.float32(0.14083794), np.float32(0.1451256), np.float32(0.1386872), np.float32(0.13817143), np.float32(0.14532845), np.float32(0.13753071), np.float32(0.11294724), np.float32(0.10915649), np.float32(0.10650023), np.float32(0.09391076), np.float32(0.0878546), np.float32(0.09236505), np.float32(0.09531636), np.float32(0.08500747), np.float32(0.0854344), np.float32(0.091958776), np.float32(0.09942921), np.float32(0.09877906), np.float32(0.09492442), np.float32(0.1060789), np.float32(0.09951076), np.float32(0.09443412), np.float32(0.09909848), np.float32(0.11195097), np.float32(0.110093415), np.float32(0.10595556), np.float32(0.110937424), np.float32(0.13683492), np.float32(0.11871974), np.float32(0.114208385), np.float32(0.12668665), np.float32(0.11332254), np.float32(0.100039184), np.float32(0.10216103), np.float32(0.11111606), np.float32(0.10684195), np.float32(0.09686215), np.float32(0.09142066), np.float32(0.0846597), np.float32(0.0749422), np.float32(0.06950104), np.float32(0.071901254), np.float32(0.07381082), np.float32(0.07161241), np.float32(0.07924673), np.float32(0.08033809), np.float32(0.088112526), np.float32(0.07821332), np.float32(0.07646164), np.float32(0.07612993), np.float32(0.08125041), np.float32(0.0717619), np.float32(0.074684635), np.float32(0.07832151), np.float32(0.076124124), np.float32(0.083424896), np.float32(0.10336824), np.float32(0.10047179), np.float32(0.09468551), np.float32(0.10462706), np.float32(0.099048324), np.float32(0.105052926), np.float32(0.09542437), np.float32(0.11561678), np.float32(0.12798534), np.float32(0.100038804), np.float32(0.11872214), np.float32(0.11548598), np.float32(0.100511745), np.float32(0.10736676), np.float32(0.116115384), np.float32(0.13267486), np.float32(0.14054324), np.float32(0.12073756), np.float32(0.10863504), np.float32(0.099236965), np.float32(0.0898377), np.float32(0.099998906), np.float32(0.0925275), np.float32(0.07817948), np.float32(0.079375625), np.float32(0.086334534), np.float32(0.08751126), np.float32(0.079447456), np.float32(0.08196753), np.float32(0.09061604), np.float32(0.083953954), np.float32(0.09113464), np.float32(0.112712756), np.float32(0.121068925), np.float32(0.11915371), np.float32(0.12569605), np.float32(0.15300724), np.float32(0.13874057), np.float32(0.14393456), np.float32(0.12800924), np.float32(0.11880423), np.float32(0.123079956), np.float32(0.13176644), np.float32(0.12411619), np.float32(0.107592314), np.float32(0.09754626), np.float32(0.10244548), np.float32(0.09762095), np.float32(0.08433038), np.float32(0.0863589), np.float32(0.09083359), np.float32(0.08844775), np.float32(0.079158366), np.float32(0.08036231), np.float32(0.08141549), np.float32(0.07718235), np.float32(0.07377803), np.float32(0.07756528), np.float32(0.06896326), np.float32(0.064257234), np.float32(0.0589246), np.float32(0.05257078), np.float32(0.046815872), np.float32(0.0505478), np.float32(0.04731627), np.float32(0.049583014), np.float32(0.044060167), np.float32(0.044506103), np.float32(0.05256217), np.float32(0.056103956), np.float32(0.06073736), np.float32(0.059746027), np.float32(0.06545248), np.float32(0.07783218), np.float32(0.078020625), np.float32(0.08849978), np.float32(0.09024143), np.float32(0.08698094), np.float32(0.07018865), np.float32(0.056702558), np.float32(0.056350224), np.float32(0.044694643), np.float32(0.040272348), np.float32(0.04251443), np.float32(0.04810564), np.float32(0.05082669), np.float32(0.054194063), np.float32(0.05907916), np.float32(0.06914721), np.float32(0.07345298), np.float32(0.07574402), np.float32(0.081596695), np.float32(0.08369658), np.float32(0.0734295), np.float32(0.066871054), np.float32(0.07210742), np.float32(0.05614715), np.float32(0.045181442), np.float32(0.04885224), np.float32(0.051212054), np.float32(0.044650134), np.float32(0.046219286), np.float32(0.0573491), np.float32(0.059202045), np.float32(0.061870746), np.float32(0.06623743), np.float32(0.08114299), np.float32(0.07839406), np.float32(0.08266149), np.float32(0.0867778), np.float32(0.08514649), np.float32(0.07382621), np.float32(0.06620337), np.float32(0.06514083), np.float32(0.061533738), np.float32(0.05240267), np.float32(0.049182605), np.float32(0.05289798), np.float32(0.052387677), np.float32(0.04522638), np.float32(0.050989598), np.float32(0.058999423), np.float32(0.05688911), np.float32(0.049637597), np.float32(0.05466279), np.float32(0.055052463), np.float32(0.053712226), np.float32(0.053350635), np.float32(0.050558932), np.float32(0.046717014), np.float32(0.041517008), np.float32(0.0462112), np.float32(0.04809592), np.float32(0.051312145), np.float32(0.05374376), np.float32(0.061676383), np.float32(0.07121925), np.float32(0.06841657), np.float32(0.07920588), np.float32(0.08973942), np.float32(0.10386044), np.float32(0.10377761), np.float32(0.10358684), np.float32(0.11659265), np.float32(0.11731077), np.float32(0.10736973), np.float32(0.10488145), np.float32(0.110220335), np.float32(0.10654135), np.float32(0.111808844), np.float32(0.11520427), np.float32(0.111892484), np.float32(0.12551752), np.float32(0.13921645), np.float32(0.16646913), np.float32(0.17759883), np.float32(0.18430898), np.float32(0.1998085), np.float32(0.22860177), np.float32(0.2761289), np.float32(0.29317173), np.float32(0.303767), np.float32(0.31391692), np.float32(0.32228273), np.float32(0.365508), np.float32(0.3917905), np.float32(0.4664517), np.float32(0.46910778), np.float32(0.48814932), np.float32(0.5588962), np.float32(0.6302871), np.float32(0.6353584), np.float32(0.6510448), np.float32(0.6712186), np.float32(0.612137), np.float32(0.5179365), np.float32(0.48465818), np.float32(0.5063179), np.float32(0.45750263), np.float32(0.37165862), np.float32(0.3425768), np.float32(0.32326317), np.float32(0.28401607), np.float32(0.27445382), np.float32(0.23348396), np.float32(0.18061583), np.float32(0.16835403), np.float32(0.13914087), np.float32(0.13594508), np.float32(0.12833065), np.float32(0.10808939), np.float32(0.103485085), np.float32(0.09537439), np.float32(0.08828845), np.float32(0.076495014), np.float32(0.06818476), np.float32(0.06232163), np.float32(0.05986883), np.float32(0.06307336), np.float32(0.06681025), np.float32(0.06358455), np.float32(0.06538783), np.float32(0.062674746), np.float32(0.062305905), np.float32(0.060600266), np.float32(0.063211516), np.float32(0.062694475), np.float32(0.056824137), np.float32(0.056379884), np.float32(0.053582147), np.float32(0.05334757), np.float32(0.054451652), np.float32(0.048759773), np.float32(0.04417829), np.float32(0.048446387), np.float32(0.048030157), np.float32(0.053532716), np.float32(0.053241458), np.float32(0.058919676), np.float32(0.06440995), np.float32(0.06769654), np.float32(0.071592465), np.float32(0.07403501), np.float32(0.08376331), np.float32(0.08381454), np.float32(0.08485377), np.float32(0.08589182), np.float32(0.10013116), np.float32(0.10434961), np.float32(0.10703222), np.float32(0.10972384), np.float32(0.12727477), np.float32(0.12439213), np.float32(0.12537758), np.float32(0.12143605), np.float32(0.12236383), np.float32(0.10199857), np.float32(0.09519873), np.float32(0.08292071), np.float32(0.082862765), np.float32(0.06704538), np.float32(0.06222892), np.float32(0.058837023), np.float32(0.060070775), np.float32(0.06864776), np.float32(0.081013), np.float32(0.078315035), np.float32(0.081625104), np.float32(0.08434325), np.float32(0.086769335), np.float32(0.08251525), np.float32(0.07583985), np.float32(0.07323691), np.float32(0.078693874), np.float32(0.06850397), np.float32(0.0642604), np.float32(0.05895968), np.float32(0.05765821), np.float32(0.054191094), np.float32(0.053070486), np.float32(0.058007445), np.float32(0.07365251), np.float32(0.0776475), np.float32(0.0796458), np.float32(0.09117742), np.float32(0.10049976), np.float32(0.104782626), np.float32(0.100549534), np.float32(0.094074994), np.float32(0.08494229), np.float32(0.10097201), np.float32(0.109252736), np.float32(0.105614424), np.float32(0.09434559), np.float32(0.10367296), np.float32(0.10974488), np.float32(0.09399338), np.float32(0.099815376), np.float32(0.115797445), np.float32(0.113881476), np.float32(0.1066803), np.float32(0.11309067), np.float32(0.12953559), np.float32(0.12236991), np.float32(0.10454241), np.float32(0.10336787), np.float32(0.10060764), np.float32(0.09490131), np.float32(0.09454334), np.float32(0.0926026), np.float32(0.09150947), np.float32(0.09206875), np.float32(0.09695225), np.float32(0.099587634), np.float32(0.09616497), np.float32(0.097751126), np.float32(0.09598181), np.float32(0.09874751), np.float32(0.09204976), np.float32(0.10103591), np.float32(0.111220606), np.float32(0.12785289), np.float32(0.120989226), np.float32(0.12401464), np.float32(0.13195825), np.float32(0.12883244), np.float32(0.11766269), np.float32(0.12678544), np.float32(0.13798292), np.float32(0.11754186), np.float32(0.10689539), np.float32(0.100441016), np.float32(0.090794064), np.float32(0.08133857), np.float32(0.066543385), np.float32(0.06553035), np.float32(0.06219281), np.float32(0.058950294), np.float32(0.0707179), np.float32(0.08519228), np.float32(0.11153177), np.float32(0.11043725), np.float32(0.11932192), np.float32(0.12906532), np.float32(0.14157811), np.float32(0.12819181), np.float32(0.13661896), np.float32(0.15067062), np.float32(0.14890961), np.float32(0.13850497), np.float32(0.14674655), np.float32(0.15591855), np.float32(0.17722842), np.float32(0.22196251), np.float32(0.31043127), np.float32(0.33324304), np.float32(0.3696588), np.float32(0.37181497), np.float32(0.40221646), np.float32(0.3808353), np.float32(0.3242536), np.float32(0.33580217), np.float32(0.32094476), np.float32(0.25646874), np.float32(0.2247746), np.float32(0.23669165), np.float32(0.42191035), np.float32(0.47903895), np.float32(0.4847145), np.float32(0.73229015), np.float32(0.83567023), np.float32(0.7631062), np.float32(0.8269664), np.float32(0.81670517), np.float32(0.80043757), np.float32(0.77546734), np.float32(0.6507854), np.float32(0.5806203), np.float32(0.5565758), np.float32(0.72243357), np.float32(0.6626291), np.float32(0.83391553), np.float32(0.7592803), np.float32(0.7837079), np.float32(0.8143491), np.float32(0.7502969), np.float32(0.7929597), np.float32(0.7893049), np.float32(0.72378296), np.float32(0.724777), np.float32(0.64081943), np.float32(0.62372106), np.float32(0.61116976), np.float32(0.716103), np.float32(0.65020126), np.float32(0.6983942), np.float32(0.64998424), np.float32(0.67602175), np.float32(0.62131894), np.float32(0.7373512), np.float32(0.6950194), np.float32(0.6961981), np.float32(0.75096554), np.float32(0.7575887), np.float32(0.7404599), np.float32(0.7493126), np.float32(0.6867721), np.float32(0.4747692), np.float32(0.10272951), np.float32(0.08283791), np.float32(0.07436677), np.float32(0.09028783), np.float32(0.08986287), np.float32(0.081988595), np.float32(0.08669617), np.float32(0.11000193), np.float32(0.113244), np.float32(0.11342711), np.float32(0.13200212), np.float32(0.16856198), np.float32(0.19424441), np.float32(0.18929406), np.float32(0.16520818), np.float32(0.20588645), np.float32(0.17970833), np.float32(0.21545726), np.float32(0.21442737), np.float32(0.22184272), np.float32(0.18424276), np.float32(0.17637584), np.float32(0.19398311), np.float32(0.14427961), np.float32(0.120713875), np.float32(0.1298137), np.float32(0.10459965), np.float32(0.08349854), np.float32(0.081691496), np.float32(0.08609044), np.float32(0.06806997), np.float32(0.060928427), np.float32(0.06817283), np.float32(0.07197269), np.float32(0.059295356), np.float32(0.06287086), np.float32(0.068610266), np.float32(0.06854144), np.float32(0.071348764), np.float32(0.08992199), np.float32(0.10231091), np.float32(0.0979058), np.float32(0.09776428), np.float32(0.13766538), np.float32(0.16726902), np.float32(0.16773532), np.float32(0.16429898), np.float32(0.19310896), np.float32(0.23612338), np.float32(0.29943827), np.float32(0.31972325), np.float32(0.3170787), np.float32(0.31681597), np.float32(0.31100124), np.float32(0.31104386), np.float32(0.2789664), np.float32(0.25583494), np.float32(0.25559345), np.float32(0.29466778), np.float32(0.28554392), np.float32(0.2626606), np.float32(0.26333717), np.float32(0.28902814), np.float32(0.24643674), np.float32(0.2537697), np.float32(0.26843885), np.float32(0.2753266), np.float32(0.2493578), np.float32(0.27689135), np.float32(0.27331707), np.float32(0.30049184), np.float32(0.29037994), np.float32(0.278884), np.float32(0.27800328), np.float32(0.28507227), np.float32(0.28540248), np.float32(0.27711406), np.float32(0.2861631), np.float32(0.28997335), np.float32(0.27694407), np.float32(0.2518092), np.float32(0.2302003), np.float32(0.18803784), np.float32(0.18519655), np.float32(0.15661287), np.float32(0.1267106), np.float32(0.1073051), np.float32(0.124024525), np.float32(0.12681316), np.float32(0.13877146), np.float32(0.16804275), np.float32(0.2176981), np.float32(0.2374469), np.float32(0.26660028), np.float32(0.3008549), np.float32(0.3237915), np.float32(0.33785746), np.float32(0.33840522), np.float32(0.37721622), np.float32(0.42664197), np.float32(0.473594), np.float32(0.5217395), np.float32(0.5688577), np.float32(0.6246898), np.float32(0.6792938), np.float32(0.7611599), np.float32(0.80965203), np.float32(0.8279035), np.float32(0.8703446), np.float32(0.88636154), np.float32(0.89792293), np.float32(0.92030734), np.float32(0.9346269), np.float32(0.94959897), np.float32(0.9620336), np.float32(0.9687895), np.float32(0.97124004), np.float32(0.97472745), np.float32(0.9793815), np.float32(0.9815585), np.float32(0.9830246), np.float32(0.98371583), np.float32(0.98459876), np.float32(0.9852669), np.float32(0.98528093), np.float32(0.9850454), np.float32(0.9844971), np.float32(0.9852658), np.float32(0.98594946), np.float32(0.9856984), np.float32(0.98630214), np.float32(0.9868302), np.float32(0.9872924), np.float32(0.9878099), np.float32(0.9883307), np.float32(0.98823136), np.float32(0.98785406), np.float32(0.9880817), np.float32(0.9882415), np.float32(0.98762965), np.float32(0.98780406), np.float32(0.98752975), np.float32(0.98627704), np.float32(0.98590547), np.float32(0.98492104), np.float32(0.9833277), np.float32(0.98085576), np.float32(0.97761613), np.float32(0.97222286), np.float32(0.963426), np.float32(0.9557024), np.float32(0.9418739), np.float32(0.9263861), np.float32(0.90869796), np.float32(0.8888708), np.float32(0.8358723), np.float32(0.80920094), np.float32(0.7344863), np.float32(0.6773149), np.float32(0.65684795), np.float32(0.6177569), np.float32(0.56822526), np.float32(0.5080842), np.float32(0.4514298), np.float32(0.39035475), np.float32(0.29189977), np.float32(0.24303839), np.float32(0.18494993), np.float32(0.15255679), np.float32(0.11524009), np.float32(0.10409662), np.float32(0.10288232), np.float32(0.10452741), np.float32(0.1263575), np.float32(0.15533024), np.float32(0.16762897), np.float32(0.16526125), np.float32(0.21673135), np.float32(0.21381868), np.float32(0.20350364), np.float32(0.20127693), np.float32(0.20269513), np.float32(0.2094703), np.float32(0.19231269), np.float32(0.17464522), np.float32(0.16378476), np.float32(0.15260161), np.float32(0.15641993), np.float32(0.15780689), np.float32(0.16510075), np.float32(0.17505305), np.float32(0.19410369), np.float32(0.20842254), np.float32(0.25373694), np.float32(0.26370114), np.float32(0.3425768), np.float32(0.33191144), np.float32(0.34465957), np.float32(0.38201612), np.float32(0.41127056), np.float32(0.44101325), np.float32(0.4580441), np.float32(0.52042073), np.float32(0.58109987), np.float32(0.642218), np.float32(0.6651569), np.float32(0.7095307), np.float32(0.6421059), np.float32(0.6495376), np.float32(0.6154879), np.float32(0.6255504), np.float32(0.5436055), np.float32(0.51201993), np.float32(0.4584597), np.float32(0.4981302), np.float32(0.47534817), np.float32(0.451328), np.float32(0.34711444), np.float32(0.28924474), np.float32(0.2474737), np.float32(0.22579107), np.float32(0.19133393), np.float32(0.15263158), np.float32(0.1221398), np.float32(0.07846232), np.float32(0.06644204), np.float32(0.052985348), np.float32(0.05586718), np.float32(0.052035928), np.float32(0.044805378), np.float32(0.041016888), np.float32(0.035218623), np.float32(0.03203835), np.float32(0.03019458), np.float32(0.029595425), np.float32(0.029939141), np.float32(0.02993687), np.float32(0.028829318), np.float32(0.02929287), np.float32(0.026864411), np.float32(0.030590542), np.float32(0.032982837), np.float32(0.031654574), np.float32(0.034700606), np.float32(0.038575344), np.float32(0.042427853), np.float32(0.04893171), np.float32(0.05231299), np.float32(0.05186368), np.float32(0.050838817), np.float32(0.062986046), np.float32(0.060899805), np.float32(0.051138215), np.float32(0.052944116), np.float32(0.056402836), np.float32(0.052615922), np.float32(0.049877122), np.float32(0.050588924), np.float32(0.056590773), np.float32(0.054384932), np.float32(0.051841144), np.float32(0.050861992), np.float32(0.052206375), np.float32(0.058734074), np.float32(0.057300337), np.float32(0.049689945), np.float32(0.05367375), np.float32(0.0527819), np.float32(0.046232253), np.float32(0.046074606), np.float32(0.04722056), np.float32(0.045615952), np.float32(0.042593684), np.float32(0.042665094), np.float32(0.042900473), np.float32(0.0423496), np.float32(0.046946228), np.float32(0.052579887), np.float32(0.05838278), np.float32(0.06308464), np.float32(0.07166281), np.float32(0.07806255), np.float32(0.0877406), np.float32(0.118712865), np.float32(0.121123075), np.float32(0.12008976), np.float32(0.1171007), np.float32(0.10020188), np.float32(0.113812774), np.float32(0.12504111), np.float32(0.10819984), np.float32(0.09688405), np.float32(0.11317545), np.float32(0.13726437), np.float32(0.122663796), np.float32(0.13178416), np.float32(0.15357527), np.float32(0.15788929), np.float32(0.14882068), np.float32(0.14600065), np.float32(0.16192022), np.float32(0.14706093), np.float32(0.1407926), np.float32(0.14620036), np.float32(0.1480211), np.float32(0.17746231), np.float32(0.18422936), np.float32(0.17946903), np.float32(0.178998), np.float32(0.18246044), np.float32(0.19538224), np.float32(0.20324144), np.float32(0.20425494), np.float32(0.20064339), np.float32(0.22225587), np.float32(0.23918958), np.float32(0.21727596), np.float32(0.21184349), np.float32(0.215692), np.float32(0.20761624), np.float32(0.20475131), np.float32(0.20224015), np.float32(0.1899713), np.float32(0.20318578), np.float32(0.20001465), np.float32(0.19792674), np.float32(0.18280575), np.float32(0.18922697), np.float32(0.18916166), np.float32(0.18390201), np.float32(0.1670873), np.float32(0.17028442), np.float32(0.16256951), np.float32(0.13466792), np.float32(0.12685767), np.float32(0.10559992), np.float32(0.09639501), np.float32(0.09164696), np.float32(0.093606755), np.float32(0.1010435), np.float32(0.102092646), np.float32(0.108325556), np.float32(0.11947324), np.float32(0.14663117), np.float32(0.15635903), np.float32(0.16388927), np.float32(0.14103036), np.float32(0.12987825), np.float32(0.122088626), np.float32(0.116221465), np.float32(0.113130204), np.float32(0.109477006), np.float32(0.09313202), np.float32(0.08654926), np.float32(0.09222787), np.float32(0.0023713151)], 'MGSQALPPGPMQTLIFFDMEATGLPFSQPKVTELCLLAVHRCALESPPTSQGPPPTVPPPPRVVDKLSLCVAPGKACSPAASEITGLSTAVLAAHGRQCFDDNLANLLLAFLRRQPQPWCLVAHNGDRYDFPLLQAELAMLGLTSALDGAFCVDSITALKALERASSPSEHGPRKSYSLGSIYTRLYGQSPPDSHTAEGDVLALLSICQWRPQALLRWVDAHARPFGTIRPMYGVTASARTKPRPSAVTTTAHLATTRNTSPSLGESRGTKDLPPVKDPGALSREGLLAPLGLLAILTLAVATLYGLSLATPGE': [np.float32(0.8985245), np.float32(0.87643194), np.float32(0.87632126), np.float32(0.85272413), np.float32(0.7926074), np.float32(0.70003885), np.float32(0.6724024), np.float32(0.6100349), np.float32(0.55559915), np.float32(0.5662253), np.float32(0.5492198), np.float32(0.50533754), np.float32(0.4571606), np.float32(0.44404855), np.float32(0.421197), np.float32(0.3898549), np.float32(0.30749112), np.float32(0.31776515), np.float32(0.29994318), np.float32(0.3142709), np.float32(0.26609692), np.float32(0.2895606), np.float32(0.28326327), np.float32(0.25595587), np.float32(0.23507863), np.float32(0.2384338), np.float32(0.16802116), np.float32(0.13427365), np.float32(0.13445573), np.float32(0.13244452), np.float32(0.11471145), np.float32(0.11503318), np.float32(0.10655283), np.float32(0.11916323), np.float32(0.11945277), np.float32(0.11966434), np.float32(0.15153798), np.float32(0.23770353), np.float32(0.3229556), np.float32(0.39241815), np.float32(0.43456078), np.float32(0.41429973), np.float32(0.45826373), np.float32(0.53262365), np.float32(0.62541777), np.float32(0.6842067), np.float32(0.7536842), np.float32(0.8310916), np.float32(0.85644656), np.float32(0.89304703), np.float32(0.92609924), np.float32(0.9380895), np.float32(0.94340795), np.float32(0.94579196), np.float32(0.9535602), np.float32(0.950564), np.float32(0.94154555), np.float32(0.919927), np.float32(0.88801724), np.float32(0.85116833), np.float32(0.83878785), np.float32(0.8194757), np.float32(0.8103803), np.float32(0.7995347), np.float32(0.7895035), np.float32(0.7839673), np.float32(0.7402127), np.float32(0.76418877), np.float32(0.69642603), np.float32(0.7356407), np.float32(0.69003755), np.float32(0.62576085), np.float32(0.5314598), np.float32(0.529485), np.float32(0.5362057), np.float32(0.5411133), np.float32(0.4908895), np.float32(0.46542975), np.float32(0.42864278), np.float32(0.39064777), np.float32(0.3958279), np.float32(0.40920717), np.float32(0.41991726), np.float32(0.40067014), np.float32(0.38750947), np.float32(0.31179407), np.float32(0.2800762), np.float32(0.17153278), np.float32(0.13914773), np.float32(0.12509465), np.float32(0.1177182), np.float32(0.09890959), np.float32(0.08359717), np.float32(0.07250827), np.float32(0.06885657), np.float32(0.053197417), np.float32(0.049583424), np.float32(0.047405228), np.float32(0.04403063), np.float32(0.040864684), np.float32(0.04066455), np.float32(0.0460312), np.float32(0.055059742), np.float32(0.057305384), np.float32(0.056959428), np.float32(0.062277257), np.float32(0.06525845), np.float32(0.061396077), np.float32(0.058971062), np.float32(0.054286573), np.float32(0.05000545), np.float32(0.045225557), np.float32(0.048496403), np.float32(0.046077948), np.float32(0.04235748), np.float32(0.0463736), np.float32(0.057625484), np.float32(0.06453812), np.float32(0.061146785), np.float32(0.057869244), np.float32(0.06589832), np.float32(0.06533408), np.float32(0.060096018), np.float32(0.06284636), np.float32(0.06604519), np.float32(0.060185757), np.float32(0.048809107), np.float32(0.044561356), np.float32(0.03880808), np.float32(0.03580795), np.float32(0.03424159), np.float32(0.03493812), np.float32(0.037381474), np.float32(0.042001564), np.float32(0.043635845), np.float32(0.042329676), np.float32(0.042286437), np.float32(0.038779028), np.float32(0.039367832), np.float32(0.03400814), np.float32(0.029333154), np.float32(0.02795367), np.float32(0.027741125), np.float32(0.027843457), np.float32(0.024359649), np.float32(0.024852157), np.float32(0.026042826), np.float32(0.024049295), np.float32(0.02605959), np.float32(0.026036737), np.float32(0.02991893), np.float32(0.033996075), np.float32(0.040384937), np.float32(0.044318024), np.float32(0.050842356), np.float32(0.060455), np.float32(0.075373046), np.float32(0.083506964), np.float32(0.09740977), np.float32(0.12544861), np.float32(0.12370441), np.float32(0.16283655), np.float32(0.19832325), np.float32(0.21442421), np.float32(0.22500351), np.float32(0.21744372), np.float32(0.19811772), np.float32(0.2050899), np.float32(0.21079239), np.float32(0.21552427), np.float32(0.22934966), np.float32(0.23935708), np.float32(0.21756625), np.float32(0.24209712), np.float32(0.2279292), np.float32(0.20475861), np.float32(0.19497177), np.float32(0.20608258), np.float32(0.17166978), np.float32(0.1845761), np.float32(0.1767334), np.float32(0.16329522), np.float32(0.14069526), np.float32(0.13788177), np.float32(0.13801451), np.float32(0.13054314), np.float32(0.13175328), np.float32(0.12868689), np.float32(0.12844355), np.float32(0.1106729), np.float32(0.101815656), np.float32(0.0919696), np.float32(0.083995126), np.float32(0.07855893), np.float32(0.08684751), np.float32(0.09095288), np.float32(0.09047464), np.float32(0.09968449), np.float32(0.101115055), np.float32(0.099943705), np.float32(0.08401244), np.float32(0.07439809), np.float32(0.07008343), np.float32(0.0578488), np.float32(0.041101996), np.float32(0.03944804), np.float32(0.035454594), np.float32(0.030875262), np.float32(0.028936228), np.float32(0.031609032), np.float32(0.031381045), np.float32(0.030350026), np.float32(0.036462627), np.float32(0.0486654), np.float32(0.05047357), np.float32(0.05647019), np.float32(0.06440978), np.float32(0.07408331), np.float32(0.0846988), np.float32(0.098796956), np.float32(0.114678405), np.float32(0.122467235), np.float32(0.15273467), np.float32(0.16683953), np.float32(0.18798018), np.float32(0.20446263), np.float32(0.22436723), np.float32(0.24635907), np.float32(0.31144893), np.float32(0.3963844), np.float32(0.45197344), np.float32(0.5317215), np.float32(0.6031595), np.float32(0.6628667), np.float32(0.67615736), np.float32(0.74224865), np.float32(0.8287434), np.float32(0.87303716), np.float32(0.8842034), np.float32(0.89638734), np.float32(0.91837347), np.float32(0.928286), np.float32(0.948225), np.float32(0.9466229), np.float32(0.9571725), np.float32(0.96338785), np.float32(0.9685233), np.float32(0.9702874), np.float32(0.97072744), np.float32(0.9724578), np.float32(0.97209924), np.float32(0.97445935), np.float32(0.97686744), np.float32(0.97563916), np.float32(0.9786562), np.float32(0.979996), np.float32(0.98001075), np.float32(0.9812967), np.float32(0.98155403), np.float32(0.98106474), np.float32(0.9808878), np.float32(0.98128754), np.float32(0.98069257), np.float32(0.9812045), np.float32(0.9820785), np.float32(0.9817632), np.float32(0.9821378), np.float32(0.9822123), np.float32(0.9814997), np.float32(0.9833649), np.float32(0.9828252), np.float32(0.9815692), np.float32(0.9811149), np.float32(0.9802389), np.float32(0.9780091), np.float32(0.976429), np.float32(0.97447723), np.float32(0.9725584), np.float32(0.9694127), np.float32(0.97253644), np.float32(0.9678457), np.float32(0.96787006), np.float32(0.9692768), np.float32(0.9647638), np.float32(0.96221656), np.float32(0.9620151), np.float32(0.96009827), np.float32(0.9594159), np.float32(0.9553776), np.float32(0.9529453), np.float32(0.9413948), np.float32(0.9299834), np.float32(0.9295723), np.float32(0.9256003), np.float32(0.9002541), np.float32(0.8971127), np.float32(0.8806001), np.float32(0.8753101), np.float32(0.8668821), np.float32(0.84738165), np.float32(0.84497726), np.float32(0.83638495), np.float32(0.8470597), np.float32(0.84873295), np.float32(0.86125886), np.float32(0.86832374), np.float32(0.87159187), np.float32(0.8935382), np.float32(0.8978299), np.float32(0.91105115), np.float32(0.8890797), np.float32(0.88037467), np.float32(0.8590512), np.float32(0.899059)], 'MAAANAPIAMREALTLTSLGIAPQFVTFTHVTMESEKYICVRETSPQNSVVIVDMAMPAQPLRRPITADSALMNPNTRILALKEMCMLMVVYLYNFAHMNRLRLLTQFLEHLVSEGSQDVHVHNALGKIIIDSNNNPEHFLTTNPFYDSRVVGKYCEKRDPTLAVVAYRRGQCDDELINVTNKNSLFKLQARYVVERMDGDLWDKVLQPENEYRRQLIDQVVSTALPESKSPEQVSAAVKAFMTADLPHELIELLEKIVLQNSAFSGNFNLQNLLILTAIKADPSRVMDYVNRLDNFDGPAVGEVAVEAQLFEEAFAIFKKFNLNVQAVNVLLDNIRSIERAEEFAFRVEEDAVWSQVAKAQLREGLVSEAIESFIRADDATHFLDVIRAAEEANVYDDLVKYLLMVRQKAREPKVDGELIFAYAKIDRLSDIEEFILMPNVANLQNVGDRLYDEELYEAAKIIYAFISNWAKLAVTLVKLKQFQGAVDAARKANSAKTWKEVCFACVDAEEFRLAQICGLNIIVQVDDLEEVSEYYQNRGCFNELISLMESGLGLERAHMGIFTELGVLYARYRPEKLMEHIKLFSTRLNIPKLIRACDEQQHWKELTYLYIQYDEFDNAATTIMNHSPDAWDHMQFKDVAVKVANVELYYKAVHFYLQEHPDLINDLLNVLALRLDHTRVVDIMRKAGQLHLVKPYMVAVQSNNVSAVNESLNELYVEEEDYERLRESVDMHDNFDQIGLAQKLEKHELLEMRRIAAYIYKKAGRWKQSIALSKKDNMYKDCMETCSQSGDRELSEDLLVYFIEQGKKECFASCLFICYDLIRADVALELAWMNNMVDFAFPYLLQFIREYTSKVDELVKDRIESQNEVRAKEKEEKDLVAQQNMYAQLLPLALPAPPGMGGPPPPMGMPGMPPMGGMGMPPMGPGPMPAYGMPPMGSY': [np.float32(0.9022061), np.float32(0.87798935), np.float32(0.8857769), np.float32(0.89767677), np.float32(0.7423702), np.float32(0.68696266), np.float32(0.61870766), np.float32(0.6076109), np.float32(0.5839843), np.float32(0.62276876), np.float32(0.56828266), np.float32(0.5837952), np.float32(0.5775563), np.float32(0.5130818), np.float32(0.48324192), np.float32(0.43802336), np.float32(0.39207575), np.float32(0.33988047), np.float32(0.36268643), np.float32(0.34967434), np.float32(0.35062623), np.float32(0.3343957), np.float32(0.31357947), np.float32(0.30939895), np.float32(0.345391), np.float32(0.35407516), np.float32(0.36363244), np.float32(0.38267976), np.float32(0.3417589), np.float32(0.34434772), np.float32(0.29900873), np.float32(0.26498738), np.float32(0.16947433), np.float32(0.15027295), np.float32(0.23546949), np.float32(0.2780746), np.float32(0.28322744), np.float32(0.27952933), np.float32(0.3400616), np.float32(0.37180573), np.float32(0.32835832), np.float32(0.41527507), np.float32(0.28327316), np.float32(0.29159176), np.float32(0.2986879), np.float32(0.23481765), np.float32(0.21217418), np.float32(0.29694375), np.float32(0.25823674), np.float32(0.2801962), np.float32(0.40553084), np.float32(0.43139142), np.float32(0.4752188), np.float32(0.40317887), np.float32(0.2804338), np.float32(0.2843389), np.float32(0.29172623), np.float32(0.28538236), np.float32(0.26083666), np.float32(0.2556645), np.float32(0.3013798), np.float32(0.33552316), np.float32(0.381263), np.float32(0.37483618), np.float32(0.43091097), np.float32(0.4207839), np.float32(0.37278634), np.float32(0.34686887), np.float32(0.31703886), np.float32(0.30407336), np.float32(0.30066738), np.float32(0.23403248), np.float32(0.21475895), np.float32(0.2001069), np.float32(0.15459749), np.float32(0.11929176), np.float32(0.09987492), np.float32(0.0821859), np.float32(0.06833031), np.float32(0.054391704), np.float32(0.038393438), np.float32(0.030170817), np.float32(0.03467988), np.float32(0.026058735), np.float32(0.024545135), np.float32(0.022222815), np.float32(0.020603873), np.float32(0.017940247), np.float32(0.015954847), np.float32(0.014384703), np.float32(0.012736203), np.float32(0.013172712), np.float32(0.012873766), np.float32(0.013267831), np.float32(0.013397935), np.float32(0.013950587), np.float32(0.012667091), np.float32(0.013331425), np.float32(0.016169507), np.float32(0.01874835), np.float32(0.018596204), np.float32(0.020592676), np.float32(0.026178394), np.float32(0.032079328), np.float32(0.036222927), np.float32(0.041433506), np.float32(0.043890968), np.float32(0.045986056), np.float32(0.049229678), np.float32(0.05198874), np.float32(0.048408154), np.float32(0.049452282), np.float32(0.04957645), np.float32(0.050430395), np.float32(0.05217255), np.float32(0.04810473), np.float32(0.052068885), np.float32(0.05202971), np.float32(0.052512288), np.float32(0.04863808), np.float32(0.059296664), np.float32(0.072145574), np.float32(0.06721486), np.float32(0.076396294), np.float32(0.10156245), np.float32(0.11318337), np.float32(0.11632122), np.float32(0.1082659), np.float32(0.0975197), np.float32(0.09110109), np.float32(0.082217254), np.float32(0.08316265), np.float32(0.096981645), np.float32(0.09956559), np.float32(0.10726948), np.float32(0.10972343), np.float32(0.11925155), np.float32(0.11815556), np.float32(0.11649072), np.float32(0.12932067), np.float32(0.11487038), np.float32(0.12088749), np.float32(0.12963574), np.float32(0.13619122), np.float32(0.119102076), np.float32(0.12685598), np.float32(0.12338393), np.float32(0.122812636), np.float32(0.12310235), np.float32(0.12344625), np.float32(0.11532049), np.float32(0.10622637), np.float32(0.10608095), np.float32(0.097734824), np.float32(0.08590323), np.float32(0.080335215), np.float32(0.07516889), np.float32(0.065065585), np.float32(0.06317681), np.float32(0.066612996), np.float32(0.068438806), np.float32(0.06744723), np.float32(0.06429298), np.float32(0.06795987), np.float32(0.07270488), np.float32(0.072233416), np.float32(0.06375726), np.float32(0.06531069), np.float32(0.07045347), np.float32(0.0646454), np.float32(0.057379063), np.float32(0.05550655), np.float32(0.05572696), np.float32(0.057296913), np.float32(0.058416653), np.float32(0.063237414), np.float32(0.07150108), np.float32(0.07553739), np.float32(0.0833802), np.float32(0.0850994), np.float32(0.08696239), np.float32(0.078618445), np.float32(0.07216332), np.float32(0.064467676), np.float32(0.06455989), np.float32(0.06719633), np.float32(0.05991663), np.float32(0.06233891), np.float32(0.06358264), np.float32(0.06966551), np.float32(0.070853), np.float32(0.0671543), np.float32(0.07051799), np.float32(0.07270271), np.float32(0.066277795), np.float32(0.062532775), np.float32(0.06569343), np.float32(0.07070031), np.float32(0.07610346), np.float32(0.08108835), np.float32(0.08634977), np.float32(0.08928008), np.float32(0.088771254), np.float32(0.09585164), np.float32(0.101787634), np.float32(0.09601011), np.float32(0.09345852), np.float32(0.098537475), np.float32(0.10134944), np.float32(0.088056915), np.float32(0.08695805), np.float32(0.08584964), np.float32(0.08730893), np.float32(0.08210393), np.float32(0.088895515), np.float32(0.10526837), np.float32(0.121336885), np.float32(0.12333293), np.float32(0.14785773), np.float32(0.1585763), np.float32(0.16518866), np.float32(0.20096679), np.float32(0.21055992), np.float32(0.18411966), np.float32(0.15700401), np.float32(0.1578704), np.float32(0.151553), np.float32(0.120342575), np.float32(0.12025461), np.float32(0.12777385), np.float32(0.133247), np.float32(0.12386727), np.float32(0.12764445), np.float32(0.14679885), np.float32(0.16637594), np.float32(0.159216), np.float32(0.15695019), np.float32(0.16640967), np.float32(0.17351423), np.float32(0.14195073), np.float32(0.11819522), np.float32(0.110020556), np.float32(0.08365699), np.float32(0.06628357), np.float32(0.06427599), np.float32(0.058100548), np.float32(0.04755918), np.float32(0.046842948), np.float32(0.05162136), np.float32(0.051760588), np.float32(0.053223155), np.float32(0.06007762), np.float32(0.05997211), np.float32(0.059394263), np.float32(0.06375305), np.float32(0.06895016), np.float32(0.06582378), np.float32(0.058224726), np.float32(0.05430568), np.float32(0.059844162), np.float32(0.062580176), np.float32(0.053531267), np.float32(0.052746892), np.float32(0.05625938), np.float32(0.058106575), np.float32(0.053029533), np.float32(0.053785335), np.float32(0.05581907), np.float32(0.04774244), np.float32(0.046725627), np.float32(0.05411827), np.float32(0.061680738), np.float32(0.061919592), np.float32(0.059402093), np.float32(0.05988078), np.float32(0.05254004), np.float32(0.048216056), np.float32(0.05004776), np.float32(0.045063585), np.float32(0.039984483), np.float32(0.041736856), np.float32(0.043964423), np.float32(0.040680103), np.float32(0.044837233), np.float32(0.05161145), np.float32(0.058554187), np.float32(0.06872125), np.float32(0.07614903), np.float32(0.09231166), np.float32(0.10337156), np.float32(0.109201826), np.float32(0.11518468), np.float32(0.12966183), np.float32(0.12422354), np.float32(0.12344853), np.float32(0.12608035), np.float32(0.11801444), np.float32(0.10438686), np.float32(0.10705048), np.float32(0.11057883), np.float32(0.10543619), np.float32(0.10719031), np.float32(0.12948774), np.float32(0.12421534), np.float32(0.1077531), np.float32(0.11705747), np.float32(0.11805365), np.float32(0.10433151), np.float32(0.10068764), np.float32(0.10405883), np.float32(0.08460862), np.float32(0.08341877), np.float32(0.075925246), np.float32(0.0726769), np.float32(0.067829415), np.float32(0.073421605), np.float32(0.06862511), np.float32(0.060343523), np.float32(0.06382023), np.float32(0.06356534), np.float32(0.058011103), np.float32(0.057749357), np.float32(0.056569684), np.float32(0.059130415), np.float32(0.06301244), np.float32(0.06402177), np.float32(0.065247916), np.float32(0.072768606), np.float32(0.08602011), np.float32(0.08667801), np.float32(0.091225594), np.float32(0.11048708), np.float32(0.11516451), np.float32(0.09666889), np.float32(0.09807506), np.float32(0.096259125), np.float32(0.09646073), np.float32(0.0908665), np.float32(0.09736777), np.float32(0.092794485), np.float32(0.098912895), np.float32(0.10394419), np.float32(0.102896295), np.float32(0.100999676), np.float32(0.10771508), np.float32(0.123275414), np.float32(0.11569424), np.float32(0.11479685), np.float32(0.12927343), np.float32(0.11919841), np.float32(0.124159895), np.float32(0.13186291), np.float32(0.12931095), np.float32(0.13296649), np.float32(0.14207612), np.float32(0.12739474), np.float32(0.112883955), np.float32(0.116453916), np.float32(0.12145456), np.float32(0.11246855), np.float32(0.097178176), np.float32(0.10020955), np.float32(0.091941275), np.float32(0.077407084), np.float32(0.07150977), np.float32(0.07524363), np.float32(0.07872693), np.float32(0.08963599), np.float32(0.09215777), np.float32(0.08870836), np.float32(0.0940749), np.float32(0.09679761), np.float32(0.08667326), np.float32(0.08446264), np.float32(0.083253905), np.float32(0.079330064), np.float32(0.06335908), np.float32(0.059002265), np.float32(0.055644028), np.float32(0.053578045), np.float32(0.061179064), np.float32(0.066609375), np.float32(0.06167142), np.float32(0.066575415), np.float32(0.07027238), np.float32(0.06436367), np.float32(0.06745777), np.float32(0.0686559), np.float32(0.06484025), np.float32(0.053467665), np.float32(0.052137), np.float32(0.047893647), np.float32(0.040761277), np.float32(0.039792765), np.float32(0.040571902), np.float32(0.03761159), np.float32(0.03927881), np.float32(0.043144368), np.float32(0.04402813), np.float32(0.047611218), np.float32(0.062379852), np.float32(0.0688834), np.float32(0.07530432), np.float32(0.092802964), np.float32(0.082338974), np.float32(0.08022124), np.float32(0.083147384), np.float32(0.080455825), np.float32(0.07711431), np.float32(0.074756995), np.float32(0.06821996), np.float32(0.06273165), np.float32(0.072741725), np.float32(0.073630214), np.float32(0.07133107), np.float32(0.070667654), np.float32(0.08514298), np.float32(0.09145269), np.float32(0.08713816), np.float32(0.09564864), np.float32(0.09862318), np.float32(0.09139891), np.float32(0.08336921), np.float32(0.0860382), np.float32(0.06831049), np.float32(0.054874618), np.float32(0.04931625), np.float32(0.040057644), np.float32(0.040989045), np.float32(0.040227264), np.float32(0.0387994), np.float32(0.039081827), np.float32(0.04456971), np.float32(0.04555609), np.float32(0.051271383), np.float32(0.05980287), np.float32(0.06351924), np.float32(0.07161479), np.float32(0.07941581), np.float32(0.09756852), np.float32(0.091215886), np.float32(0.08272631), np.float32(0.09335253), np.float32(0.10452244), np.float32(0.10404105), np.float32(0.09888887), np.float32(0.09699388), np.float32(0.09667262), np.float32(0.0902639), np.float32(0.0858389), np.float32(0.09552388), np.float32(0.09212985), np.float32(0.07866825), np.float32(0.07386627), np.float32(0.07468648), np.float32(0.06553853), np.float32(0.055253323), np.float32(0.0576223), np.float32(0.052142657), np.float32(0.043843698), np.float32(0.040202465), np.float32(0.040983394), np.float32(0.034714654), np.float32(0.03204362), np.float32(0.032058362), np.float32(0.027652636), np.float32(0.025739271), np.float32(0.022915706), np.float32(0.02233932), np.float32(0.023531115), np.float32(0.0250587), np.float32(0.023937022), np.float32(0.026054682), np.float32(0.029538536), np.float32(0.031397805), np.float32(0.033400744), np.float32(0.038003545), np.float32(0.041031916), np.float32(0.041335363), np.float32(0.04802056), np.float32(0.059811965), np.float32(0.069405526), np.float32(0.07241281), np.float32(0.089652434), np.float32(0.11101848), np.float32(0.10689129), np.float32(0.1236548), np.float32(0.13192105), np.float32(0.12956478), np.float32(0.13797396), np.float32(0.14475259), np.float32(0.14085716), np.float32(0.13076244), np.float32(0.12945528), np.float32(0.12344325), np.float32(0.11043746), np.float32(0.11265594), np.float32(0.11202639), np.float32(0.109083325), np.float32(0.10798789), np.float32(0.111723356), np.float32(0.10130053), np.float32(0.096301675), np.float32(0.09214291), np.float32(0.07983889), np.float32(0.07096829), np.float32(0.06708111), np.float32(0.055108175), np.float32(0.05024312), np.float32(0.041496154), np.float32(0.035884574), np.float32(0.032444857), np.float32(0.032223005), np.float32(0.029333906), np.float32(0.02823117), np.float32(0.028915087), np.float32(0.033611182), np.float32(0.037452403), np.float32(0.03745548), np.float32(0.045403745), np.float32(0.05154159), np.float32(0.046107445), np.float32(0.04597174), np.float32(0.04822803), np.float32(0.04614665), np.float32(0.04627402), np.float32(0.04813957), np.float32(0.055724602), np.float32(0.062690854), np.float32(0.06969455), np.float32(0.06932829), np.float32(0.070707105), np.float32(0.07457977), np.float32(0.082620256), np.float32(0.071144), np.float32(0.066656575), np.float32(0.07323348), np.float32(0.072541624), np.float32(0.066936), np.float32(0.069089495), np.float32(0.06861226), np.float32(0.06661439), np.float32(0.071359284), np.float32(0.067613125), np.float32(0.06180735), np.float32(0.07034838), np.float32(0.0758346), np.float32(0.06964841), np.float32(0.06959131), np.float32(0.06909187), np.float32(0.064790495), np.float32(0.057657316), np.float32(0.051723804), np.float32(0.04791917), np.float32(0.052055765), np.float32(0.05317572), np.float32(0.048666436), np.float32(0.04430063), np.float32(0.044169076), np.float32(0.044391587), np.float32(0.04102712), np.float32(0.04708917), np.float32(0.047407467), np.float32(0.04392924), np.float32(0.04280823), np.float32(0.048858754), np.float32(0.053849187), np.float32(0.04871071), np.float32(0.04835464), np.float32(0.05030419), np.float32(0.045535702), np.float32(0.04140732), np.float32(0.045200597), np.float32(0.046976317), np.float32(0.04482112), np.float32(0.046191555), np.float32(0.052478567), np.float32(0.054960098), np.float32(0.051566757), np.float32(0.05709332), np.float32(0.054213043), np.float32(0.056728538), np.float32(0.0628256), np.float32(0.06282496), np.float32(0.058814477), np.float32(0.06097806), np.float32(0.06003332), np.float32(0.055431202), np.float32(0.056088857), np.float32(0.05325404), np.float32(0.054115333), np.float32(0.06273601), np.float32(0.06335497), np.float32(0.054697506), np.float32(0.058121517), np.float32(0.0674617), np.float32(0.055187427), np.float32(0.054548312), np.float32(0.05673477), np.float32(0.053830247), np.float32(0.050759237), np.float32(0.045674644), np.float32(0.046586335), np.float32(0.04265276), np.float32(0.047049638), np.float32(0.048084386), np.float32(0.043818567), np.float32(0.048560582), np.float32(0.056386493), np.float32(0.051044244), np.float32(0.049592406), np.float32(0.053141017), np.float32(0.05049764), np.float32(0.0459156), np.float32(0.043357983), np.float32(0.04577243), np.float32(0.048235536), np.float32(0.051476605), np.float32(0.05271056), np.float32(0.059297368), np.float32(0.06339475), np.float32(0.06865573), np.float32(0.07506168), np.float32(0.0822355), np.float32(0.087726384), np.float32(0.096209034), np.float32(0.09524293), np.float32(0.108505875), np.float32(0.11237845), np.float32(0.10113346), np.float32(0.10364459), np.float32(0.09736443), np.float32(0.09249494), np.float32(0.09059227), np.float32(0.09729449), np.float32(0.09498329), np.float32(0.08687224), np.float32(0.085842066), np.float32(0.07920747), np.float32(0.06862608), np.float32(0.059732605), np.float32(0.06074739), np.float32(0.051009934), np.float32(0.039750945), np.float32(0.038913686), np.float32(0.037618715), np.float32(0.03413144), np.float32(0.029298259), np.float32(0.035264436), np.float32(0.035508316), np.float32(0.038087104), np.float32(0.036098666), np.float32(0.040248644), np.float32(0.039118618), np.float32(0.03658421), np.float32(0.03609445), np.float32(0.034995474), np.float32(0.035513744), np.float32(0.032315012), np.float32(0.03318611), np.float32(0.032226767), np.float32(0.029217819), np.float32(0.03012629), np.float32(0.03306539), np.float32(0.03513256), np.float32(0.033300947), np.float32(0.03926206), np.float32(0.042786043), np.float32(0.04445407), np.float32(0.047982145), np.float32(0.0471661), np.float32(0.04683275), np.float32(0.04466926), np.float32(0.038809877), np.float32(0.03371882), np.float32(0.03313194), np.float32(0.03274017), np.float32(0.03613706), np.float32(0.041703984), np.float32(0.042319614), np.float32(0.041378904), np.float32(0.04635908), np.float32(0.049846444), np.float32(0.047444403), np.float32(0.05276014), np.float32(0.05825032), np.float32(0.060644016), np.float32(0.05786609), np.float32(0.053559527), np.float32(0.054927945), np.float32(0.0518363), np.float32(0.05382533), np.float32(0.053387098), np.float32(0.056886252), np.float32(0.0638289), np.float32(0.0652521), np.float32(0.072795846), np.float32(0.08932529), np.float32(0.10395936), np.float32(0.11066264), np.float32(0.11347123), np.float32(0.1121034), np.float32(0.10550934), np.float32(0.1020544), np.float32(0.11479589), np.float32(0.1081752), np.float32(0.10746601), np.float32(0.11488172), np.float32(0.120869555), np.float32(0.14269735), np.float32(0.15277997), np.float32(0.15826619), np.float32(0.1508871), np.float32(0.1550273), np.float32(0.15966283), np.float32(0.15283762), np.float32(0.15238772), np.float32(0.15135163), np.float32(0.14943795), np.float32(0.14567818), np.float32(0.14687651), np.float32(0.15046637), np.float32(0.16245367), np.float32(0.17553104), np.float32(0.17135666), np.float32(0.17315483), np.float32(0.196939), np.float32(0.19747558), np.float32(0.17931882), np.float32(0.18708126), np.float32(0.18210222), np.float32(0.18824774), np.float32(0.19315912), np.float32(0.19796105), np.float32(0.18567775), np.float32(0.20156555), np.float32(0.21764477), np.float32(0.21604165), np.float32(0.21376929), np.float32(0.21438302), np.float32(0.1993484), np.float32(0.17706405), np.float32(0.15998906), np.float32(0.15952705), np.float32(0.14376907), np.float32(0.12736012), np.float32(0.10695829), np.float32(0.100084595), np.float32(0.09621529), np.float32(0.08262951), np.float32(0.0754064), np.float32(0.07534388), np.float32(0.084272705), np.float32(0.07688983), np.float32(0.07943922), np.float32(0.08647025), np.float32(0.08287848), np.float32(0.07940816), np.float32(0.09187298), np.float32(0.08725777), np.float32(0.07483075), np.float32(0.073627256), np.float32(0.07402158), np.float32(0.07655126), np.float32(0.07828074), np.float32(0.0950861), np.float32(0.11782283), np.float32(0.12178211), np.float32(0.11547517), np.float32(0.12056151), np.float32(0.1301239), np.float32(0.13116969), np.float32(0.12907492), np.float32(0.14182451), np.float32(0.14567693), np.float32(0.13505569), np.float32(0.12793952), np.float32(0.14202173), np.float32(0.1478686), np.float32(0.14645626), np.float32(0.15306658), np.float32(0.15660161), np.float32(0.15974435), np.float32(0.16820714), np.float32(0.16606797), np.float32(0.16481128), np.float32(0.16201633), np.float32(0.156098), np.float32(0.12669618), np.float32(0.12229792), np.float32(0.120662615), np.float32(0.11152093), np.float32(0.10088656), np.float32(0.10208001), np.float32(0.107922405), np.float32(0.102630295), np.float32(0.11862747), np.float32(0.12067835), np.float32(0.11757831), np.float32(0.11220547), np.float32(0.10098494), np.float32(0.07766825), np.float32(0.05684774), np.float32(0.047812913), np.float32(0.039851017), np.float32(0.033549763), np.float32(0.030133663), np.float32(0.027566858), np.float32(0.02627779), np.float32(0.0251275), np.float32(0.022032589), np.float32(0.020236397), np.float32(0.022008272), np.float32(0.025510196), np.float32(0.024874184), np.float32(0.02544171), np.float32(0.026860561), np.float32(0.028471794), np.float32(0.027761355), np.float32(0.0275028), np.float32(0.025307806), np.float32(0.023627186), np.float32(0.021168508), np.float32(0.018854283), np.float32(0.0198747), np.float32(0.023155222), np.float32(0.023883477), np.float32(0.025449833), np.float32(0.029626476), np.float32(0.033684783), np.float32(0.034052115), np.float32(0.03525979), np.float32(0.03927179), np.float32(0.04138501), np.float32(0.038858682), np.float32(0.03941193), np.float32(0.044818282), np.float32(0.039546818), np.float32(0.034211475), np.float32(0.03429862), np.float32(0.040300194), np.float32(0.036676794), np.float32(0.038950395), np.float32(0.04700663), np.float32(0.055774193), np.float32(0.05605561), np.float32(0.05888074), np.float32(0.06776967), np.float32(0.065397665), np.float32(0.059143785), np.float32(0.061635796), np.float32(0.07621435), np.float32(0.07245176), np.float32(0.07629273), np.float32(0.08433327), np.float32(0.09178333), np.float32(0.09068776), np.float32(0.0992277), np.float32(0.11951849), np.float32(0.12349671), np.float32(0.12836644), np.float32(0.14821622), np.float32(0.20257139), np.float32(0.21008347), np.float32(0.21776415), np.float32(0.2826605), np.float32(0.31427556), np.float32(0.32286856), np.float32(0.32076126), np.float32(0.33301455), np.float32(0.33591425), np.float32(0.34690148), np.float32(0.36684588), np.float32(0.38878763), np.float32(0.42469484), np.float32(0.4248454), np.float32(0.44091356), np.float32(0.45668328), np.float32(0.46222198), np.float32(0.5151383), np.float32(0.54997736), np.float32(0.5617574), np.float32(0.5875028), np.float32(0.5975508), np.float32(0.6255807), np.float32(0.6110112), np.float32(0.6222991), np.float32(0.65335774), np.float32(0.69488966), np.float32(0.7443453), np.float32(0.7855442), np.float32(0.8175392), np.float32(0.85866565), np.float32(0.8857564), np.float32(0.9203671), np.float32(0.9385112), np.float32(0.95009446), np.float32(0.9592511), np.float32(0.96689034), np.float32(0.9720749), np.float32(0.9762231), np.float32(0.9789469), np.float32(0.9820269), np.float32(0.9838901), np.float32(0.98559743), np.float32(0.9868101), np.float32(0.98719704), np.float32(0.9883228), np.float32(0.98875195), np.float32(0.98872536), np.float32(0.9895453), np.float32(0.9897049), np.float32(0.9898589), np.float32(0.9901861), np.float32(0.9898858), np.float32(0.9901011), np.float32(0.9901328), np.float32(0.9904383), np.float32(0.99079895), np.float32(0.99083394), np.float32(0.99075586), np.float32(0.9907845), np.float32(0.99071246), np.float32(0.99060214), np.float32(0.99034727), np.float32(0.9902462), np.float32(0.99020034), np.float32(0.9902368), np.float32(0.99031574), np.float32(0.9900095), np.float32(0.9898711), np.float32(0.9891264), np.float32(0.9906657), np.float32(0.98924774), np.float32(0.98915416), np.float32(0.98917294), np.float32(0.9895399), np.float32(0.9889157), np.float32(0.98836005), np.float32(0.9882089), np.float32(0.98704857)], 'EPQGFRDSFAASPGPTFNACCPRPYPSEELPGPSPRRLGGYYAGEVRTVPIQEPPSRSYYVEAPRAYRLPYGPRYVPEEPRAQSTARPFYTEDFGRYRERDVLARTYPYPRSSPAWVDWGPRPYRTLQVVPSSDPDPLLASWHGGTGTSPPRLAADSRHYSRSWDNILAPGPRREDQLGRGRSYENLLGREVREPRGVSPEGRHPLVFVNLSTSPRRYAPLSLSETSLTEKGRTGKGLGRNWYVTPEITITDNDLRATERPSARAWDGSRTWPPHYAAPDGPTSGRQRSLEQLDELITDLVMDSRPPAGQAAEPAADCLGPQLHRLLDSRPAGSGVPALVPPLSPPASAGSAEEPAAPGEAADASPEPSADEDDLMTCSNARCRRTETMFNACLYFKSCHSCYTYYCSCLCRGEDWDVHKARCMYGRVGSMCRHMLQFCCYSGPMHRAFSSVACSSWASQVQAWPTTSCALGLLLSPTYLSLRELATHAAPLGSYARELAAAGRLYEPAECFLLSVSVAVGPGTAPPGTPALPAPAPRSHGPTVRKFAKVALAAGSPARPPPARSREPDMETLILTPPPGTAGLDQDGEAGRRAREVAFIHIQRELRLRGVFLRHEFPRVYEQLCEFVEANRRFTPTTIYPTDRRTGRPFMCMIMAASEPRALDWVASANLLDDIM': [np.float32(0.9805431), np.float32(0.9806529), np.float32(0.9775734), np.float32(0.9750004), np.float32(0.9740295), np.float32(0.9738437), np.float32(0.9664229), np.float32(0.967032), np.float32(0.9649031), np.float32(0.969654), np.float32(0.97437966), np.float32(0.9678633), np.float32(0.96462685), np.float32(0.97042453), np.float32(0.9665891), np.float32(0.9645649), np.float32(0.968038), np.float32(0.9679813), np.float32(0.96831423), np.float32(0.96530974), np.float32(0.96457005), np.float32(0.96189696), np.float32(0.95843005), np.float32(0.9549155), np.float32(0.95740235), np.float32(0.95800936), np.float32(0.96075636), np.float32(0.95997113), np.float32(0.95850074), np.float32(0.95711523), np.float32(0.9544053), np.float32(0.952463), np.float32(0.95502794), np.float32(0.9562163), np.float32(0.9544773), np.float32(0.95791686), np.float32(0.95783883), np.float32(0.95704955), np.float32(0.9608585), np.float32(0.9640915), np.float32(0.96281403), np.float32(0.96461517), np.float32(0.9631936), np.float32(0.9640825), np.float32(0.9636489), np.float32(0.9644273), np.float32(0.9624347), np.float32(0.96098983), np.float32(0.95784664), np.float32(0.95684046), np.float32(0.9493723), np.float32(0.9444903), np.float32(0.9369071), np.float32(0.9368503), np.float32(0.9319624), np.float32(0.927242), np.float32(0.9314137), np.float32(0.93131495), np.float32(0.9291467), np.float32(0.9350217), np.float32(0.93713737), np.float32(0.9325282), np.float32(0.93859226), np.float32(0.9377824), np.float32(0.94102854), np.float32(0.9416038), np.float32(0.94364864), np.float32(0.94301087), np.float32(0.94124097), np.float32(0.9407776), np.float32(0.9429455), np.float32(0.94378155), np.float32(0.94707435), np.float32(0.9519701), np.float32(0.9535401), np.float32(0.95556325), np.float32(0.9547771), np.float32(0.9559222), np.float32(0.9545955), np.float32(0.9561224), np.float32(0.95075715), np.float32(0.9519423), np.float32(0.9533835), np.float32(0.94608057), np.float32(0.93785894), np.float32(0.93330926), np.float32(0.9300119), np.float32(0.9302615), np.float32(0.92422956), np.float32(0.91398567), np.float32(0.9150716), np.float32(0.9170694), np.float32(0.8982988), np.float32(0.8850718), np.float32(0.87179023), np.float32(0.8442383), np.float32(0.8552571), np.float32(0.826839), np.float32(0.82500696), np.float32(0.84009975), np.float32(0.81828344), np.float32(0.8028571), np.float32(0.8539408), np.float32(0.8374074), np.float32(0.846003), np.float32(0.82754725), np.float32(0.8193599), np.float32(0.82728124), np.float32(0.81941766), np.float32(0.84188586), np.float32(0.8599758), np.float32(0.85292095), np.float32(0.86856365), np.float32(0.8921979), np.float32(0.8609435), np.float32(0.88573813), np.float32(0.91757596), np.float32(0.9319581), np.float32(0.9346325), np.float32(0.9354682), np.float32(0.92773116), np.float32(0.9045849), np.float32(0.90118), np.float32(0.8963409), np.float32(0.87462044), np.float32(0.845967), np.float32(0.80819714), np.float32(0.8346219), np.float32(0.8695419), np.float32(0.8783814), np.float32(0.88866645), np.float32(0.92013747), np.float32(0.938771), np.float32(0.9503886), np.float32(0.95430636), np.float32(0.95709187), np.float32(0.95823985), np.float32(0.95966506), np.float32(0.9616013), np.float32(0.9543153), np.float32(0.95387506), np.float32(0.9645167), np.float32(0.9669763), np.float32(0.9649487), np.float32(0.9594123), np.float32(0.960661), np.float32(0.96435624), np.float32(0.96038395), np.float32(0.96005124), np.float32(0.9621517), np.float32(0.9634278), np.float32(0.966014), np.float32(0.9622681), np.float32(0.9622551), np.float32(0.9595542), np.float32(0.9531598), np.float32(0.93753964), np.float32(0.9114049), np.float32(0.90548795), np.float32(0.9012041), np.float32(0.91971827), np.float32(0.9187227), np.float32(0.9216547), np.float32(0.91427195), np.float32(0.92010933), np.float32(0.9303953), np.float32(0.93669945), np.float32(0.947054), np.float32(0.9498558), np.float32(0.949492), np.float32(0.9498357), np.float32(0.9399167), np.float32(0.9500485), np.float32(0.9420496), np.float32(0.93147916), np.float32(0.92820984), np.float32(0.9218232), np.float32(0.94898695), np.float32(0.9566097), np.float32(0.95942336), np.float32(0.95764226), np.float32(0.95957595), np.float32(0.95941484), np.float32(0.9590129), np.float32(0.96110016), np.float32(0.9586411), np.float32(0.9520696), np.float32(0.95846987), np.float32(0.9540936), np.float32(0.9501903), np.float32(0.9514301), np.float32(0.94927186), np.float32(0.9443727), np.float32(0.9465444), np.float32(0.92216533), np.float32(0.9360801), np.float32(0.9274749), np.float32(0.9114217), np.float32(0.8983897), np.float32(0.9256958), np.float32(0.91897917), np.float32(0.9040831), np.float32(0.9119082), np.float32(0.90678656), np.float32(0.9318431), np.float32(0.90268683), np.float32(0.8905739), np.float32(0.8505027), np.float32(0.8488797), np.float32(0.88148564), np.float32(0.87633747), np.float32(0.8610313), np.float32(0.86294234), np.float32(0.8286081), np.float32(0.8896907), np.float32(0.9215588), np.float32(0.8950437), np.float32(0.878318), np.float32(0.88446206), np.float32(0.89069724), np.float32(0.8892805), np.float32(0.9351364), np.float32(0.9406509), np.float32(0.9286865), np.float32(0.9357408), np.float32(0.93674046), np.float32(0.94098115), np.float32(0.94452894), np.float32(0.9411744), np.float32(0.9412219), np.float32(0.93922025), np.float32(0.94180286), np.float32(0.94267344), np.float32(0.94151956), np.float32(0.92911583), np.float32(0.9330101), np.float32(0.9354813), np.float32(0.9157129), np.float32(0.91756773), np.float32(0.89756036), np.float32(0.8927783), np.float32(0.8948623), np.float32(0.8521003), np.float32(0.8424403), np.float32(0.8526615), np.float32(0.84631896), np.float32(0.8852532), np.float32(0.9046891), np.float32(0.8906057), np.float32(0.90548384), np.float32(0.90847665), np.float32(0.9233997), np.float32(0.91853416), np.float32(0.91984373), np.float32(0.9125351), np.float32(0.9208801), np.float32(0.92653686), np.float32(0.9467914), np.float32(0.9528482), np.float32(0.9497715), np.float32(0.94601613), np.float32(0.9479431), np.float32(0.954769), np.float32(0.95751673), np.float32(0.9574016), np.float32(0.95729536), np.float32(0.9618809), np.float32(0.9668723), np.float32(0.96925855), np.float32(0.968346), np.float32(0.97119313), np.float32(0.9709208), np.float32(0.96934414), np.float32(0.9683696), np.float32(0.9706909), np.float32(0.9686384), np.float32(0.96911967), np.float32(0.969502), np.float32(0.9654938), np.float32(0.9637943), np.float32(0.95735997), np.float32(0.952525), np.float32(0.9402883), np.float32(0.9333132), np.float32(0.9022843), np.float32(0.88882285), np.float32(0.8870832), np.float32(0.8696888), np.float32(0.8699476), np.float32(0.8660096), np.float32(0.86571395), np.float32(0.8637244), np.float32(0.85789835), np.float32(0.85459125), np.float32(0.8234367), np.float32(0.8120366), np.float32(0.8359154), np.float32(0.84836245), np.float32(0.86140877), np.float32(0.8722368), np.float32(0.87582564), np.float32(0.90164167), np.float32(0.9183207), np.float32(0.9234932), np.float32(0.93187857), np.float32(0.94684434), np.float32(0.95467263), np.float32(0.95987636), np.float32(0.9606577), np.float32(0.96835953), np.float32(0.9715029), np.float32(0.97276974), np.float32(0.97383976), np.float32(0.9753821), np.float32(0.9736066), np.float32(0.97152114), np.float32(0.9708727), np.float32(0.9691524), np.float32(0.97006994), np.float32(0.9698508), np.float32(0.97203124), np.float32(0.97163165), np.float32(0.9709183), np.float32(0.96899444), np.float32(0.96904445), np.float32(0.970294), np.float32(0.9715083), np.float32(0.97255415), np.float32(0.9722519), np.float32(0.9698887), np.float32(0.9731618), np.float32(0.97478706), np.float32(0.97692), np.float32(0.9770066), np.float32(0.9789115), np.float32(0.9801665), np.float32(0.9814021), np.float32(0.98169976), np.float32(0.98265886), np.float32(0.983724), np.float32(0.98386836), np.float32(0.9849378), np.float32(0.984878), np.float32(0.9852755), np.float32(0.985521), np.float32(0.98594993), np.float32(0.98670363), np.float32(0.9867634), np.float32(0.9874511), np.float32(0.9873848), np.float32(0.98721737), np.float32(0.9877275), np.float32(0.9879744), np.float32(0.98795265), np.float32(0.9882024), np.float32(0.9880123), np.float32(0.98816746), np.float32(0.98787177), np.float32(0.9869599), np.float32(0.9864079), np.float32(0.98467875), np.float32(0.9830766), np.float32(0.9820031), np.float32(0.98067963), np.float32(0.9785709), np.float32(0.97400516), np.float32(0.9665806), np.float32(0.9580452), np.float32(0.9533614), np.float32(0.9361573), np.float32(0.9284238), np.float32(0.9170148), np.float32(0.9051894), np.float32(0.89542794), np.float32(0.88041145), np.float32(0.8381359), np.float32(0.8156396), np.float32(0.7816132), np.float32(0.76310086), np.float32(0.7420613), np.float32(0.67810196), np.float32(0.55525887), np.float32(0.4466453), np.float32(0.41201308), np.float32(0.339272), np.float32(0.30290997), np.float32(0.23339675), np.float32(0.22640876), np.float32(0.20724332), np.float32(0.17376184), np.float32(0.16450585), np.float32(0.14229904), np.float32(0.116575904), np.float32(0.11240799), np.float32(0.09566978), np.float32(0.09744521), np.float32(0.10104651), np.float32(0.08626774), np.float32(0.082662046), np.float32(0.07456502), np.float32(0.07777845), np.float32(0.0834172), np.float32(0.08511213), np.float32(0.093169466), np.float32(0.10927532), np.float32(0.12553076), np.float32(0.12599143), np.float32(0.1255861), np.float32(0.13069575), np.float32(0.1297004), np.float32(0.13254789), np.float32(0.12945044), np.float32(0.12682736), np.float32(0.12531245), np.float32(0.14089125), np.float32(0.14379671), np.float32(0.1454933), np.float32(0.1531697), np.float32(0.15226611), np.float32(0.1640816), np.float32(0.16115335), np.float32(0.19013798), np.float32(0.17486838), np.float32(0.18060954), np.float32(0.15794255), np.float32(0.14779381), np.float32(0.14350893), np.float32(0.13072911), np.float32(0.11362975), np.float32(0.11917113), np.float32(0.119543575), np.float32(0.10297324), np.float32(0.1074715), np.float32(0.10789544), np.float32(0.107214816), np.float32(0.11893175), np.float32(0.12382314), np.float32(0.12418842), np.float32(0.13482386), np.float32(0.14781946), np.float32(0.1580691), np.float32(0.16283096), np.float32(0.17484196), np.float32(0.20852137), np.float32(0.22554319), np.float32(0.22202872), np.float32(0.20739728), np.float32(0.25777775), np.float32(0.27398995), np.float32(0.24402823), np.float32(0.31513548), np.float32(0.43847695), np.float32(0.4959795), np.float32(0.42162928), np.float32(0.48943532), np.float32(0.46866632), np.float32(0.40270162), np.float32(0.38871357), np.float32(0.46072653), np.float32(0.41503382), np.float32(0.28212145), np.float32(0.22239092), np.float32(0.26925993), np.float32(0.3244957), np.float32(0.29713285), np.float32(0.37165317), np.float32(0.39308044), np.float32(0.49981916), np.float32(0.55749375), np.float32(0.5456806), np.float32(0.45190394), np.float32(0.3818716), np.float32(0.28812897), np.float32(0.24730441), np.float32(0.19473042), np.float32(0.20526703), np.float32(0.24176148), np.float32(0.18501924), np.float32(0.19317757), np.float32(0.18918565), np.float32(0.1965814), np.float32(0.23164785), np.float32(0.19995172), np.float32(0.17045136), np.float32(0.13950956), np.float32(0.18156917), np.float32(0.15675685), np.float32(0.16276714), np.float32(0.12763213), np.float32(0.117257565), np.float32(0.10158551), np.float32(0.09258471), np.float32(0.100846365), np.float32(0.11889113), np.float32(0.123352885), np.float32(0.12851392), np.float32(0.12090537), np.float32(0.12468154), np.float32(0.13296044), np.float32(0.12376957), np.float32(0.118571), np.float32(0.109893955), np.float32(0.09306974), np.float32(0.07742455), np.float32(0.06748943), np.float32(0.06503852), np.float32(0.061536137), np.float32(0.07229746), np.float32(0.087560646), np.float32(0.089094944), np.float32(0.11597676), np.float32(0.1384255), np.float32(0.16412745), np.float32(0.1885466), np.float32(0.20297872), np.float32(0.2335317), np.float32(0.2504506), np.float32(0.28748047), np.float32(0.3044814), np.float32(0.3003867), np.float32(0.3501311), np.float32(0.40718764), np.float32(0.45176482), np.float32(0.5483256), np.float32(0.64910936), np.float32(0.6888298), np.float32(0.7598876), np.float32(0.8385853), np.float32(0.88001895), np.float32(0.9011357), np.float32(0.936885), np.float32(0.9332614), np.float32(0.9416091), np.float32(0.9400275), np.float32(0.93905926), np.float32(0.9433787), np.float32(0.93992966), np.float32(0.94298494), np.float32(0.9435098), np.float32(0.93750113), np.float32(0.93556786), np.float32(0.9293111), np.float32(0.92953086), np.float32(0.9376951), np.float32(0.9411499), np.float32(0.94917226), np.float32(0.95058185), np.float32(0.9454652), np.float32(0.94809145), np.float32(0.9458209), np.float32(0.94160634), np.float32(0.9282042), np.float32(0.9196493), np.float32(0.8844354), np.float32(0.87089574), np.float32(0.8779559), np.float32(0.8365337), np.float32(0.82758224), np.float32(0.8047034), np.float32(0.81524867), np.float32(0.85312706), np.float32(0.8567177), np.float32(0.88368475), np.float32(0.89722186), np.float32(0.87384546), np.float32(0.8704523), np.float32(0.8517648), np.float32(0.84138775), np.float32(0.875952), np.float32(0.8718988), np.float32(0.889028), np.float32(0.87917817), np.float32(0.8729673), np.float32(0.8386101), np.float32(0.8586602), np.float32(0.84020793), np.float32(0.81335026), np.float32(0.80212325), np.float32(0.81032175), np.float32(0.7832104), np.float32(0.7325703), np.float32(0.7318433), np.float32(0.6733487), np.float32(0.67654914), np.float32(0.68334657), np.float32(0.6709809), np.float32(0.6240175), np.float32(0.5141952), np.float32(0.44711995), np.float32(0.38858882), np.float32(0.32346314), np.float32(0.26753652), np.float32(0.25228536), np.float32(0.23899756), np.float32(0.22213212), np.float32(0.19255596), np.float32(0.18454933), np.float32(0.18814394), np.float32(0.15994702), np.float32(0.1330129), np.float32(0.11000905), np.float32(0.107901424), np.float32(0.10680963), np.float32(0.10206076), np.float32(0.101951234), np.float32(0.09290435), np.float32(0.098661944), np.float32(0.1018719), np.float32(0.09055962), np.float32(0.08174894), np.float32(0.0934825), np.float32(0.09386689), np.float32(0.09339142), np.float32(0.08663884), np.float32(0.09919876), np.float32(0.099270046), np.float32(0.086791046), np.float32(0.090828456), np.float32(0.08920473), np.float32(0.09255489), np.float32(0.09868542), np.float32(0.118146576), np.float32(0.12759608), np.float32(0.13961533), np.float32(0.15783446), np.float32(0.15371658), np.float32(0.1478078), np.float32(0.14124948), np.float32(0.12505333), np.float32(0.13026781), np.float32(0.13490781), np.float32(0.14244448), np.float32(0.16056883), np.float32(0.1786977), np.float32(0.16694984), np.float32(0.1668856), np.float32(0.17582694), np.float32(0.17738827), np.float32(0.16950642), np.float32(0.15814286), np.float32(0.16800682), np.float32(0.16066359), np.float32(0.16581844), np.float32(0.16524829), np.float32(0.16053954), np.float32(0.14641066), np.float32(0.13121274), np.float32(0.14562507), np.float32(0.13006027), np.float32(0.13477959), np.float32(0.1376989), np.float32(0.12909722), np.float32(0.12925138), np.float32(0.12616007), np.float32(0.117909804), np.float32(0.11137065), np.float32(0.09122117), np.float32(0.07923881), np.float32(0.07408014), np.float32(0.07508583), np.float32(0.07175024), np.float32(0.085834354), np.float32(0.11251086), np.float32(0.11800565), np.float32(0.11715537), np.float32(0.11729701), np.float32(0.123182066), np.float32(0.1256893), np.float32(0.12690786), np.float32(0.11895052), np.float32(0.11693333), np.float32(0.11335447), np.float32(0.115011394), np.float32(0.09006434), np.float32(0.10290741), np.float32(0.11351595)], 'MGDSTLPVENFKYYMIQDYLFLVQFARATALAAYKSSSLKDIDRSVQQVVTLQKEIQLHIDFCKEYGLEETDITEQEEDQATTAYTRYVLDIGQSQDWLALQVALLPCLIGYGMIARRLYEDPKTVREGSRYWAWIEQYIGQEYMDAMVRGSDLIEEHAGKQSLARVEELARIFIHATNSLFCIFYTLAVADLTSRSLHFFFCSLTPVTTATSNIMSYGGGGYGGGRDGGGGGYGYEHSNTGSGAYNNYDYSSQYKSYGGGGGGYGGGGGGYSGGGGGGYGGGGYGGGGGGFGGGRDGGDRMSALGQGLKTQTWDLDSMPKFEKSFYKEDPAVTARTPEEVDAYRKEHQMTVQGTNIPKPVTTFDEAGFPSYVMSEVKAQGFDKPTAIQAQGWPMALSGRDVVGVAETGSGKTLTYCLPAIVHINAQPLLAPGDGPIVLILAPTRELAVQIQQEISKFGKSSRIRNTCVYGGVPKGPQIRDLARGVEVCIATPGRLIDMLEAGKTNLRRITYLVLDEADRMLDMGFEPQIRKIIGQIRPDRQTCMWSATWPKEVRQLAADYQNDWIQVNIGSMELSANHRIQQIVEVVSEFEKRDRMAKHLEQIMNDKANKVLVFTGTKRVADEITRFLRQDGWPALSIHGDKQQKRARLGPERVQDRQEPHHGLLLM': [np.float32(0.5872223), np.float32(0.5553354), np.float32(0.55361557), np.float32(0.52232105), np.float32(0.4758), np.float32(0.42506865), np.float32(0.34334323), np.float32(0.31007394), np.float32(0.28359196), np.float32(0.23997861), np.float32(0.19904773), np.float32(0.16742648), np.float32(0.15502475), np.float32(0.13410097), np.float32(0.112504534), np.float32(0.10607345), np.float32(0.08572594), np.float32(0.07387288), np.float32(0.06933506), np.float32(0.064530484), np.float32(0.06173394), np.float32(0.056570668), np.float32(0.051441636), np.float32(0.06709615), np.float32(0.06857021), np.float32(0.067878395), np.float32(0.07592135), np.float32(0.07276643), np.float32(0.08993089), np.float32(0.106992275), np.float32(0.11763423), np.float32(0.14100742), np.float32(0.17748047), np.float32(0.19809848), np.float32(0.16381505), np.float32(0.20470949), np.float32(0.20413357), np.float32(0.1923075), np.float32(0.1725301), np.float32(0.16773187), np.float32(0.15158458), np.float32(0.15618545), np.float32(0.16251947), np.float32(0.15865731), np.float32(0.14991297), np.float32(0.14759153), np.float32(0.1459452), np.float32(0.13910604), np.float32(0.12262009), np.float32(0.11700357), np.float32(0.10281614), np.float32(0.09313248), np.float32(0.09014075), np.float32(0.091733135), np.float32(0.098936126), np.float32(0.09997164), np.float32(0.09608138), np.float32(0.10640577), np.float32(0.115780264), np.float32(0.11443126), np.float32(0.12636454), np.float32(0.13049056), np.float32(0.14286976), np.float32(0.15949744), np.float32(0.18399864), np.float32(0.2017828), np.float32(0.21547356), np.float32(0.2728455), np.float32(0.30702475), np.float32(0.3012693), np.float32(0.289342), np.float32(0.29796144), np.float32(0.29436988), np.float32(0.26583236), np.float32(0.22726245), np.float32(0.24225655), np.float32(0.20883933), np.float32(0.1797304), np.float32(0.18005125), np.float32(0.18386093), np.float32(0.1846646), np.float32(0.17004853), np.float32(0.16888037), np.float32(0.15633747), np.float32(0.14337325), np.float32(0.14699832), np.float32(0.1346558), np.float32(0.10391284), np.float32(0.08351881), np.float32(0.0640327), np.float32(0.05622975), np.float32(0.048909146), np.float32(0.039255273), np.float32(0.033645708), np.float32(0.02785262), np.float32(0.02614154), np.float32(0.024281148), np.float32(0.023115216), np.float32(0.023620877), np.float32(0.021109786), np.float32(0.020378008), np.float32(0.019846857), np.float32(0.018673481), np.float32(0.01533001), np.float32(0.014663661), np.float32(0.014211753), np.float32(0.013286278), np.float32(0.01166787), np.float32(0.010826126), np.float32(0.011906667), np.float32(0.014199119), np.float32(0.016834075), np.float32(0.023004865), np.float32(0.027367223), np.float32(0.030094273), np.float32(0.03924567), np.float32(0.047854576), np.float32(0.052284963), np.float32(0.060174637), np.float32(0.06756931), np.float32(0.06684462), np.float32(0.064889684), np.float32(0.065358825), np.float32(0.06712386), np.float32(0.06265587), np.float32(0.06255308), np.float32(0.0671725), np.float32(0.07053416), np.float32(0.06809912), np.float32(0.066524506), np.float32(0.06966795), np.float32(0.077406794), np.float32(0.075737625), np.float32(0.06767598), np.float32(0.06567143), np.float32(0.06339407), np.float32(0.048159312), np.float32(0.047888353), np.float32(0.051274423), np.float32(0.047825117), np.float32(0.04669381), np.float32(0.05097275), np.float32(0.052544367), np.float32(0.050909877), np.float32(0.058338482), np.float32(0.07616119), np.float32(0.0904514), np.float32(0.10213525), np.float32(0.105175935), np.float32(0.116345145), np.float32(0.12600766), np.float32(0.12434414), np.float32(0.13153715), np.float32(0.15715365), np.float32(0.16125071), np.float32(0.14953484), np.float32(0.17830838), np.float32(0.18973732), np.float32(0.16515918), np.float32(0.15795042), np.float32(0.15632148), np.float32(0.15416951), np.float32(0.13109347), np.float32(0.12474084), np.float32(0.1376745), np.float32(0.117708154), np.float32(0.119508095), np.float32(0.117300406), np.float32(0.10000974), np.float32(0.074401766), np.float32(0.063006505), np.float32(0.06985019), np.float32(0.07502619), np.float32(0.07211287), np.float32(0.089708), np.float32(0.09144989), np.float32(0.09315446), np.float32(0.08441616), np.float32(0.08960248), np.float32(0.08705452), np.float32(0.09075556), np.float32(0.091701575), np.float32(0.08010681), np.float32(0.07894206), np.float32(0.07666254), np.float32(0.08100858), np.float32(0.0833369), np.float32(0.08852117), np.float32(0.08240359), np.float32(0.11231523), np.float32(0.13096285), np.float32(0.12875171), np.float32(0.11948873), np.float32(0.11766314), np.float32(0.104247876), np.float32(0.13155879), np.float32(0.12745327), np.float32(0.1143713), np.float32(0.13732779), np.float32(0.14018387), np.float32(0.15824337), np.float32(0.15072712), np.float32(0.17047678), np.float32(0.16114832), np.float32(0.29758355), np.float32(0.24133806), np.float32(0.36387232), np.float32(0.5423609), np.float32(0.66181844), np.float32(0.70080286), np.float32(0.72914237), np.float32(0.7906227), np.float32(0.88755274), np.float32(0.8639128), np.float32(0.8506276), np.float32(0.91385585), np.float32(0.9332983), np.float32(0.9484022), np.float32(0.9487052), np.float32(0.96739876), np.float32(0.9760081), np.float32(0.97720313), np.float32(0.9785563), np.float32(0.9808204), np.float32(0.98267305), np.float32(0.9824991), np.float32(0.9840015), np.float32(0.98727626), np.float32(0.98662066), np.float32(0.9895846), np.float32(0.990253), np.float32(0.99032414), np.float32(0.99085474), np.float32(0.9894956), np.float32(0.98853636), np.float32(0.988493), np.float32(0.98475325), np.float32(0.98793215), np.float32(0.9856678), np.float32(0.9845018), np.float32(0.980878), np.float32(0.9815506), np.float32(0.9793178), np.float32(0.97422487), np.float32(0.978452), np.float32(0.97800636), np.float32(0.9775578), np.float32(0.9805546), np.float32(0.97961354), np.float32(0.9805361), np.float32(0.98153883), np.float32(0.9790799), np.float32(0.97672826), np.float32(0.9802255), np.float32(0.97843117), np.float32(0.9799048), np.float32(0.9801413), np.float32(0.9826235), np.float32(0.9830378), np.float32(0.98319757), np.float32(0.9849829), np.float32(0.98463863), np.float32(0.985953), np.float32(0.9876659), np.float32(0.98800325), np.float32(0.98920155), np.float32(0.9896958), np.float32(0.9894581), np.float32(0.9902407), np.float32(0.9908284), np.float32(0.9910108), np.float32(0.99128366), np.float32(0.9907425), np.float32(0.99144953), np.float32(0.99130905), np.float32(0.9912894), np.float32(0.99133766), np.float32(0.99082714), np.float32(0.9909003), np.float32(0.9905688), np.float32(0.99074566), np.float32(0.99071324), np.float32(0.9901952), np.float32(0.9902991), np.float32(0.9905804), np.float32(0.9901432), np.float32(0.9908216), np.float32(0.9911732), np.float32(0.99076957), np.float32(0.9904649), np.float32(0.99027526), np.float32(0.990426), np.float32(0.9898372), np.float32(0.9898078), np.float32(0.9890765), np.float32(0.9893345), np.float32(0.98917025), np.float32(0.98796195), np.float32(0.9879532), np.float32(0.9876815), np.float32(0.9859205), np.float32(0.98507756), np.float32(0.98383796), np.float32(0.9830549), np.float32(0.98146766), np.float32(0.9801783), np.float32(0.9798243), np.float32(0.97774565), np.float32(0.9748985), np.float32(0.97346765), np.float32(0.9732988), np.float32(0.9702013), np.float32(0.96616566), np.float32(0.95930797), np.float32(0.9584632), np.float32(0.9564731), np.float32(0.9521328), np.float32(0.9424321), np.float32(0.9394307), np.float32(0.939252), np.float32(0.934714), np.float32(0.9350733), np.float32(0.93079627), np.float32(0.91914356), np.float32(0.90795016), np.float32(0.8934336), np.float32(0.8469196), np.float32(0.8289557), np.float32(0.81782526), np.float32(0.8674147), np.float32(0.8282766), np.float32(0.8440837), np.float32(0.87761396), np.float32(0.87653285), np.float32(0.8662158), np.float32(0.8474464), np.float32(0.77737707), np.float32(0.6983205), np.float32(0.7527586), np.float32(0.7644648), np.float32(0.7967581), np.float32(0.78472364), np.float32(0.79513437), np.float32(0.8204185), np.float32(0.71660537), np.float32(0.6436095), np.float32(0.5479043), np.float32(0.49056485), np.float32(0.41301814), np.float32(0.399862), np.float32(0.4680069), np.float32(0.24210499), np.float32(0.1880248), np.float32(0.20453113), np.float32(0.18938263), np.float32(0.1962829), np.float32(0.21587817), np.float32(0.2006932), np.float32(0.19015817), np.float32(0.19828922), np.float32(0.18698621), np.float32(0.14791548), np.float32(0.14010786), np.float32(0.1338336), np.float32(0.15081449), np.float32(0.15340297), np.float32(0.17711873), np.float32(0.19027452), np.float32(0.17172572), np.float32(0.1825824), np.float32(0.15935118), np.float32(0.15089731), np.float32(0.14831956), np.float32(0.14355941), np.float32(0.15924121), np.float32(0.15714526), np.float32(0.12774), np.float32(0.124331065), np.float32(0.10334604), np.float32(0.106188774), np.float32(0.12624757), np.float32(0.11647679), np.float32(0.11088406), np.float32(0.09159892), np.float32(0.09068739), np.float32(0.1040293), np.float32(0.090263), np.float32(0.093706064), np.float32(0.107021034), np.float32(0.108376205), np.float32(0.11093691), np.float32(0.100102246), np.float32(0.067075126), np.float32(0.046478238), np.float32(0.041173745), np.float32(0.037331387), np.float32(0.033297364), np.float32(0.032869425), np.float32(0.037145056), np.float32(0.04111055), np.float32(0.050637744), np.float32(0.053048715), np.float32(0.044340163), np.float32(0.04035264), np.float32(0.038137294), np.float32(0.036853306), np.float32(0.02981603), np.float32(0.030822594), np.float32(0.030760132), np.float32(0.02962994), np.float32(0.027275395), np.float32(0.026619412), np.float32(0.024354804), np.float32(0.026461387), np.float32(0.028995764), np.float32(0.031393997), np.float32(0.037417572), np.float32(0.04209963), np.float32(0.04488207), np.float32(0.04306308), np.float32(0.044807192), np.float32(0.04738057), np.float32(0.048616648), np.float32(0.045576185), np.float32(0.040523075), np.float32(0.035387587), np.float32(0.032782655), np.float32(0.029995099), np.float32(0.027703485), np.float32(0.02577566), np.float32(0.027562678), np.float32(0.026079312), np.float32(0.029036073), np.float32(0.035424307), np.float32(0.039105903), np.float32(0.034246396), np.float32(0.032932617), np.float32(0.034335203), np.float32(0.034073602), np.float32(0.027970554), np.float32(0.024761528), np.float32(0.026920304), np.float32(0.027369125), np.float32(0.02230465), np.float32(0.021506114), np.float32(0.023519952), np.float32(0.02109667), np.float32(0.023261422), np.float32(0.029748002), np.float32(0.038471494), np.float32(0.044040423), np.float32(0.05823168), np.float32(0.0633875), np.float32(0.07554102), np.float32(0.082700014), np.float32(0.08058383), np.float32(0.08264498), np.float32(0.07373147), np.float32(0.067843825), np.float32(0.080646425), np.float32(0.084654264), np.float32(0.08679357), np.float32(0.08377614), np.float32(0.11317736), np.float32(0.11713483), np.float32(0.11690198), np.float32(0.12083156), np.float32(0.12107288), np.float32(0.12382645), np.float32(0.10470323), np.float32(0.09686899), np.float32(0.09046591), np.float32(0.08722443), np.float32(0.07747813), np.float32(0.066448726), np.float32(0.0604204), np.float32(0.06536526), np.float32(0.05401565), np.float32(0.051387064), np.float32(0.05241849), np.float32(0.056131057), np.float32(0.059100874), np.float32(0.065325364), np.float32(0.06478054), np.float32(0.05724053), np.float32(0.053663414), np.float32(0.051218912), np.float32(0.043533172), np.float32(0.0400
```
