## Supplementary Data 1 for "Blockiness as Determinant of Liquid Phase Formation by Polypeptide-Like Polymers in Stickers-Spacers Paradigm": IDR_scores.txt (part 293 of 482)

```
07606), np.float32(0.03835791), np.float32(0.037166387), np.float32(0.040580068), np.float32(0.04237047), np.float32(0.043866474), np.float32(0.045651183), np.float32(0.0456591), np.float32(0.041569117), np.float32(0.044979088), np.float32(0.04381634), np.float32(0.04171214), np.float32(0.043233473), np.float32(0.049440406), np.float32(0.045219768), np.float32(0.04111753), np.float32(0.04177029), np.float32(0.042035546), np.float32(0.037844554), np.float32(0.037628453), np.float32(0.044766534), np.float32(0.046180714), np.float32(0.042594258), np.float32(0.050194528), np.float32(0.055448983), np.float32(0.056123085), np.float32(0.05101684), np.float32(0.05153434), np.float32(0.053953998), np.float32(0.053121056), np.float32(0.04606155), np.float32(0.04986979), np.float32(0.05155693), np.float32(0.048340894), np.float32(0.04886228), np.float32(0.0541007), np.float32(0.060995348), np.float32(0.062135722), np.float32(0.069088206), np.float32(0.08002425), np.float32(0.086182736), np.float32(0.08910855), np.float32(0.09765145), np.float32(0.09718547), np.float32(0.094481826), np.float32(0.093858115), np.float32(0.095994346), np.float32(0.08978321), np.float32(0.08889841), np.float32(0.08331512), np.float32(0.08145742), np.float32(0.08560114), np.float32(0.08863841), np.float32(0.08984175), np.float32(0.090801224), np.float32(0.09736647), np.float32(0.09576406), np.float32(0.10222177), np.float32(0.10691028), np.float32(0.10956662), np.float32(0.10776708), np.float32(0.10895599), np.float32(0.114313446), np.float32(0.11303331), np.float32(0.10457953), np.float32(0.09746956), np.float32(0.093834795), np.float32(0.09408192), np.float32(0.09390616), np.float32(0.09133304), np.float32(0.09187004), np.float32(0.094056144), np.float32(0.09120994), np.float32(0.086592615), np.float32(0.092505), np.float32(0.09286718), np.float32(0.07901396), np.float32(0.0767876), np.float32(0.08633824), np.float32(0.08935435), np.float32(0.080937386), np.float32(0.085103035), np.float32(0.09500297), np.float32(0.096135765), np.float32(0.080881186), np.float32(0.08023973), np.float32(0.09069739), np.float32(0.07916763), np.float32(0.064078085), np.float32(0.06580671), np.float32(0.078943655), np.float32(0.07434334), np.float32(0.08001569), np.float32(0.084923536), np.float32(0.09282744), np.float32(0.10463086), np.float32(0.11156476), np.float32(0.10915705), np.float32(0.10125681), np.float32(0.10897609), np.float32(0.111222155), np.float32(0.0981522), np.float32(0.090270266), np.float32(0.09482072), np.float32(0.089269936), np.float32(0.08917708), np.float32(0.088947825), np.float32(0.102715395), np.float32(0.12781408), np.float32(0.13628234), np.float32(0.13127607), np.float32(0.14190352), np.float32(0.14766131), np.float32(0.1372052), np.float32(0.120454535), np.float32(0.11222192), np.float32(0.1080918), np.float32(0.0971252), np.float32(0.0931877), np.float32(0.08989046), np.float32(0.09214329), np.float32(0.088925265), np.float32(0.08494855), np.float32(0.08209685), np.float32(0.08068205), np.float32(0.079749405), np.float32(0.07603368), np.float32(0.07737741), np.float32(0.080871135), np.float32(0.08146076), np.float32(0.0798412), np.float32(0.08096355), np.float32(0.07626316), np.float32(0.07525191), np.float32(0.0735862), np.float32(0.07973566), np.float32(0.08216804), np.float32(0.08362609), np.float32(0.08577579), np.float32(0.090432055), np.float32(0.094739676), np.float32(0.10429404), np.float32(0.120688535), np.float32(0.13618746), np.float32(0.15757729), np.float32(0.19160028), np.float32(0.2493404), np.float32(0.28250027), np.float32(0.31341422), np.float32(0.4177454), np.float32(0.4995254), np.float32(0.46319717), np.float32(0.53929245), np.float32(0.59510154), np.float32(0.5492238), np.float32(0.5776375), np.float32(0.56311136), np.float32(0.6262225), np.float32(0.6954265), np.float32(0.6748876), np.float32(0.6678412), np.float32(0.71421516), np.float32(0.7605518), np.float32(0.82366014), np.float32(0.7618443), np.float32(0.7431225), np.float32(0.7730702), np.float32(0.8087942), np.float32(0.8308215), np.float32(0.7337397), np.float32(0.57322615), np.float32(0.4588939), np.float32(0.9175467), np.float32(0.39194274), np.float32(0.4015136), np.float32(0.664145), np.float32(0.7925908), np.float32(0.9177096), np.float32(0.9144165), np.float32(0.93406874)], 'MLEYALKQERSKYHKLKFGTEPNQGEKRADPSEPVSNGPAETSSLESNPLVWKEGRQLLRQYLEEVGYTDTILDMRSKRVRSLLGRCSVELNGAVEPSAVGPSPAPGPAGLSGGESLLVRQIEEQIKRNAGKETKDRMSSSVIDKIPFLQNCEDEDSDEEEDQEGLPLETQRQHKKQRVKLATKPLMPEVEDEDDDEDSEDALNEFDFLGSGENGEGSGDARRSGDGTELESQRVKLQGILADLRDVDGLPPKPSIPSAISSHLRSHEAGSLGFSSDVFIMDTIGGGEVSLGDLADLTVANDNELSCDLSDGKDAFKKTWNPKFTLRSHYDGIRALVFHHTESALVTASEDGTLKLWNLQKTVAAKKNAALDVEPVYAFRAHRGPVLSVAMGCNSEYCYSGGTDTRIRFWKVPDLGMDPYDSYDPGVLSNVLEGHTDAIWGLAFNASKNRLASCSADGTVRIWDPSGNPPCLSTYNTEREYGIPTSVVFASTDPSHVVAAFRTGNTVLYDLETARPILTLSWKPELPLASVRSITS': [np.float32(0.690613), np.float32(0.729778), np.float32(0.7208264), np.float32(0.74974597), np.float32(0.72948414), np.float32(0.7209628), np.float32(0.72756517), np.float32(0.73320454), np.float32(0.72315425), np.float32(0.75187105), np.float32(0.7283946), np.float32(0.7302882), np.float32(0.72834486), np.float32(0.7225101), np.float32(0.77023923), np.float32(0.7909888), np.float32(0.82250595), np.float32(0.81808186), np.float32(0.8190416), np.float32(0.8311937), np.float32(0.8651371), np.float32(0.89641607), np.float32(0.9169473), np.float32(0.9361151), np.float32(0.9415292), np.float32(0.9547273), np.float32(0.9580144), np.float32(0.95901877), np.float32(0.96265846), np.float32(0.96524817), np.float32(0.9675925), np.float32(0.9704871), np.float32(0.9685712), np.float32(0.96760356), np.float32(0.9664745), np.float32(0.9611345), np.float32(0.9520915), np.float32(0.94486237), np.float32(0.92912036), np.float32(0.9075761), np.float32(0.8876412), np.float32(0.8767742), np.float32(0.86812675), np.float32(0.85303944), np.float32(0.84806556), np.float32(0.8484855), np.float32(0.82542706), np.float32(0.76153034), np.float32(0.7310749), np.float32(0.7215097), np.float32(0.6729778), np.float32(0.6059226), np.float32(0.57820535), np.float32(0.5660654), np.float32(0.48533422), np.float32(0.46139237), np.float32(0.37988126), np.float32(0.362284), np.float32(0.34617436), np.float32(0.341112), np.float32(0.34977052), np.float32(0.33475393), np.float32(0.33063042), np.float32(0.3138177), np.float32(0.30833736), np.float32(0.28211063), np.float32(0.264917), np.float32(0.26147962), np.float32(0.23040588), np.float32(0.20394641), np.float32(0.20654154), np.float32(0.21294546), np.float32(0.23066893), np.float32(0.22189976), np.float32(0.2609319), np.float32(0.2795209), np.float32(0.264918), np.float32(0.2870757), np.float32(0.31608367), np.float32(0.29383093), np.float32(0.3569793), np.float32(0.36501127), np.float32(0.38283113), np.float32(0.4289815), np.float32(0.5383879), np.float32(0.5528502), np.float32(0.59187263), np.float32(0.6489318), np.float32(0.6611931), np.float32(0.7266437), np.float32(0.75696445), np.float32(0.80447567), np.float32(0.87682927), np.float32(0.86956346), np.float32(0.8839115), np.float32(0.9009156), np.float32(0.9139708), np.float32(0.9353336), np.float32(0.9474646), np.float32(0.960903), np.float32(0.9643159), np.float32(0.9689792), np.float32(0.96985245), np.float32(0.97156054), np.float32(0.9699762), np.float32(0.96654975), np.float32(0.9618664), np.float32(0.9510307), np.float32(0.9411836), np.float32(0.9254863), np.float32(0.9079532), np.float32(0.89766157), np.float32(0.8823033), np.float32(0.8776043), np.float32(0.8450409), np.float32(0.8459235), np.float32(0.8136799), np.float32(0.78691834), np.float32(0.74581933), np.float32(0.7666986), np.float32(0.7406474), np.float32(0.7445417), np.float32(0.7337181), np.float32(0.7020431), np.float32(0.69647497), np.float32(0.60471016), np.float32(0.60674125), np.float32(0.6129034), np.float32(0.64715433), np.float32(0.6744499), np.float32(0.7050787), np.float32(0.72897947), np.float32(0.73292136), np.float32(0.75390697), np.float32(0.7783906), np.float32(0.78367394), np.float32(0.8339381), np.float32(0.8541998), np.float32(0.8645807), np.float32(0.8880027), np.float32(0.88152325), np.float32(0.8987879), np.float32(0.91813433), np.float32(0.9262563), np.float32(0.9245754), np.float32(0.92928386), np.float32(0.93136376), np.float32(0.92904073), np.float32(0.9290417), np.float32(0.92715704), np.float32(0.9334083), np.float32(0.9422477), np.float32(0.94980377), np.float32(0.95317304), np.float32(0.9553925), np.float32(0.95928997), np.float32(0.9666344), np.float32(0.969386), np.float32(0.97182864), np.float32(0.9742614), np.float32(0.97363144), np.float32(0.9758827), np.float32(0.97763914), np.float32(0.9783775), np.float32(0.9799811), np.float32(0.9798151), np.float32(0.98095644), np.float32(0.9805418), np.float32(0.98091906), np.float32(0.9814917), np.float32(0.98072827), np.float32(0.9810331), np.float32(0.98100245), np.float32(0.9800094), np.float32(0.9789355), np.float32(0.9786749), np.float32(0.9761327), np.float32(0.97558445), np.float32(0.9747097), np.float32(0.97335464), np.float32(0.9724272), np.float32(0.97181433), np.float32(0.97267705), np.float32(0.97260416), np.float32(0.97013265), np.float32(0.9716261), np.float32(0.97360885), np.float32(0.97366285), np.float32(0.97420645), np.float32(0.9744553), np.float32(0.974212), np.float32(0.9749073), np.float32(0.9744631), np.float32(0.97289824), np.float32(0.9722827), np.float32(0.9715579), np.float32(0.9720172), np.float32(0.9737812), np.float32(0.9731271), np.float32(0.97305816), np.float32(0.97370887), np.float32(0.9752308), np.float32(0.975812), np.float32(0.97632605), np.float32(0.9782809), np.float32(0.97865695), np.float32(0.9778151), np.float32(0.97717655), np.float32(0.9778546), np.float32(0.97840595), np.float32(0.9792367), np.float32(0.97945875), np.float32(0.97920585), np.float32(0.97906154), np.float32(0.9807748), np.float32(0.9806442), np.float32(0.9816249), np.float32(0.98163754), np.float32(0.9813281), np.float32(0.9817276), np.float32(0.9792838), np.float32(0.9781439), np.float32(0.976157), np.float32(0.97305566), np.float32(0.97199404), np.float32(0.9698877), np.float32(0.9682009), np.float32(0.962913), np.float32(0.9493463), np.float32(0.9323694), np.float32(0.9237688), np.float32(0.9179708), np.float32(0.90652853), np.float32(0.89302707), np.float32(0.9006538), np.float32(0.8848221), np.float32(0.8655787), np.float32(0.8468496), np.float32(0.7526033), np.float32(0.75703), np.float32(0.73512346), np.float32(0.77321476), np.float32(0.79308325), np.float32(0.8000959), np.float32(0.8499568), np.float32(0.8580094), np.float32(0.87443936), np.float32(0.86400056), np.float32(0.88546646), np.float32(0.8824484), np.float32(0.87624884), np.float32(0.87497586), np.float32(0.8786742), np.float32(0.86965513), np.float32(0.8911144), np.float32(0.87465763), np.float32(0.73296106), np.float32(0.729519), np.float32(0.6804424), np.float32(0.41552687), np.float32(0.39226818), np.float32(0.3050414), np.float32(0.43126124), np.float32(0.37259638), np.float32(0.40491328), np.float32(0.41417718), np.float32(0.48136085), np.float32(0.45498493), np.float32(0.565231), np.float32(0.5566852), np.float32(0.5893832), np.float32(0.68147016), np.float32(0.6873095), np.float32(0.4827249), np.float32(0.4629902), np.float32(0.20398164), np.float32(0.22588329), np.float32(0.13801469), np.float32(0.12950526), np.float32(0.10543273), np.float32(0.06989745), np.float32(0.06252108), np.float32(0.045788616), np.float32(0.04454513), np.float32(0.04938435), np.float32(0.04172005), np.float32(0.04013941), np.float32(0.03472993), np.float32(0.033213492), np.float32(0.036334082), np.float32(0.051389422), np.float32(0.049973637), np.float32(0.06418926), np.float32(0.06743105), np.float32(0.06255376), np.float32(0.06413324), np.float32(0.06363798), np.float32(0.058982685), np.float32(0.06729977), np.float32(0.090696), np.float32(0.09302469), np.float32(0.109534256), np.float32(0.14641376), np.float32(0.17930835), np.float32(0.3476514), np.float32(0.39375946), np.float32(0.34623364), np.float32(0.3953498), np.float32(0.4752577), np.float32(0.40560573), np.float32(0.31783605), np.float32(0.3176724), np.float32(0.36088994), np.float32(0.33899617), np.float32(0.21917441), np.float32(0.211823), np.float32(0.1871363), np.float32(0.18506089), np.float32(0.18986909), np.float32(0.1752944), np.float32(0.1547178), np.float32(0.1437656), np.float32(0.116002135), np.float32(0.09677696), np.float32(0.08090791), np.float32(0.060813725), np.float32(0.05371497), np.float32(0.051695116), np.float32(0.050204303), np.float32(0.04358558), np.float32(0.041469455), np.float32(0.040326864), np.float32(0.036790326), np.float32(0.03219037), np.float32(0.029434571), np.float32(0.025261603), np.float32(0.024030007), np.float32(0.02251698), np.float32(0.02403824), np.float32(0.024859224), np.float32(0.023729786), np.float32(0.02454919), np.float32(0.022726795), np.float32(0.022669744), np.float32(0.022009585), np.float32(0.02197745), np.float32(0.021280052), np.float32(0.020337284), np.float32(0.023856727), np.float32(0.028662035), np.float32(0.031553708), np.float32(0.034369852), np.float32(0.03876831), np.float32(0.041004352), np.float32(0.042924765), np.float32(0.051986746), np.float32(0.06695116), np.float32(0.07405634), np.float32(0.089145966), np.float32(0.08920272), np.float32(0.10450322), np.float32(0.11074624), np.float32(0.10593505), np.float32(0.0952472), np.float32(0.08863051), np.float32(0.08475079), np.float32(0.08171285), np.float32(0.07682778), np.float32(0.0839957), np.float32(0.08771044), np.float32(0.09059638), np.float32(0.10664675), np.float32(0.10078334), np.float32(0.09735656), np.float32(0.09289294), np.float32(0.085104465), np.float32(0.07722176), np.float32(0.06601956), np.float32(0.0534629), np.float32(0.043463696), np.float32(0.036552846), np.float32(0.03144895), np.float32(0.029169021), np.float32(0.027305635), np.float32(0.02724536), np.float32(0.024757423), np.float32(0.02240285), np.float32(0.022248873), np.float32(0.021825213), np.float32(0.024168061), np.float32(0.025608523), np.float32(0.029447094), np.float32(0.031255655), np.float32(0.029592967), np.float32(0.030301083), np.float32(0.026121704), np.float32(0.026136562), np.float32(0.02489507), np.float32(0.02435752), np.float32(0.027380312), np.float32(0.02654657), np.float32(0.030917693), np.float32(0.038506705), np.float32(0.0433694), np.float32(0.049791574), np.float32(0.054133892), np.float32(0.054857913), np.float32(0.06109321), np.float32(0.060045127), np.float32(0.067861445), np.float32(0.07579843), np.float32(0.07906528), np.float32(0.07993512), np.float32(0.07851379), np.float32(0.078227706), np.float32(0.07466454), np.float32(0.0656878), np.float32(0.064036205), np.float32(0.06388563), np.float32(0.06585076), np.float32(0.06411356), np.float32(0.07195394), np.float32(0.07837127), np.float32(0.081120096), np.float32(0.08954679), np.float32(0.08735985), np.float32(0.08266604), np.float32(0.075725056), np.float32(0.07300079), np.float32(0.06651238), np.float32(0.0558125), np.float32(0.047675755), np.float32(0.0410095), np.float32(0.037042856), np.float32(0.033841386), np.float32(0.035120763), np.float32(0.03747135), np.float32(0.039740354), np.float32(0.03987715), np.float32(0.039439008), np.float32(0.03838355), np.float32(0.036388043), np.float32(0.03293925), np.float32(0.031562865), np.float32(0.035513587), np.float32(0.037433155), np.float32(0.04010787), np.float32(0.040301282), np.float32(0.034405272), np.float32(0.035637658), np.float32(0.0344421), np.float32(0.034520734), np.float32(0.034245018), np.float32(0.037847836), np.float32(0.045886606), np.float32(0.055058476), np.float32(0.06825956), np.float32(0.07631967), np.float32(0.07847394), np.float32(0.073537886), np.float32(0.0696485), np.float32(0.061254587), np.float32(0.06418807), np.float32(0.07208595), np.float32(0.07878563), np.float32(0.08353863), np.float32(0.10902828), np.float32(0.12702964), np.float32(0.12631255), np.float32(0.121202424), np.float32(0.13013195), np.float32(0.12169488), np.float32(0.13456932), np.float32(0.14518583), np.float32(0.14666817), np.float32(0.13434856), np.float32(0.13745047), np.float32(0.12684384), np.float32(0.11399352), np.float32(0.096762106), np.float32(0.09271673), np.float32(0.09309429), np.float32(0.09248537), np.float32(0.09888447), np.float32(0.091479056), np.float32(0.07803983), np.float32(0.07098793), np.float32(0.06195306), np.float32(0.053910058), np.float32(0.050075173), np.float32(0.041651316), np.float32(0.035375617), np.float32(0.030724365), np.float32(0.032809436), np.float32(0.032943636), np.float32(0.033878285), np.float32(0.032163687), np.float32(0.032399274), np.float32(0.035759024), np.float32(0.04035961), np.float32(0.047162373), np.float32(0.060073026), np.float32(0.062466104), np.float32(0.06528779), np.float32(0.061707556), np.float32(0.055998426), np.float32(0.052488085), np.float32(0.04912081), np.float32(0.048804406), np.float32(0.05438555), np.float32(0.060298253), np.float32(0.068353355), np.float32(0.09779638), np.float32(0.12793975), np.float32(0.12837017), np.float32(0.122675344), np.float32(0.13095513), np.float32(0.12013728), np.float32(0.11028812), np.float32(0.123928614), np.float32(0.14062056), np.float32(0.13955468), np.float32(0.16201691), np.float32(0.17043336), np.float32(0.16603126), np.float32(0.18547279), np.float32(0.20813012), np.float32(0.2590428), np.float32(0.28328437), np.float32(0.3373553), np.float32(0.39874065), np.float32(0.40036753), np.float32(0.48187658), np.float32(0.5453863), np.float32(0.7035424), np.float32(0.7527485)], 'MEVAVQKAINSRSRNEVKELYLDNQCRTSKPAGLEDLSSLTFLSLNNIGLASLEGLPRLPKLTTLETSDNVISTGLSVLANATPRLEVLKLGGNRLANFKDLESLSRLKNLRVLDLYGNPVTRSSEYREKVFAMIPSLEILDGADKEGNEVGTEEEDEEEEVFTENDVGSVEDDDYDQIDSVLSKPYGRITREGEVSEDESSENVEENSELEETEDNYAKPKKDTGQASKVSVKSKKNKSQNGNEEAFGLNGKRSEGKFNHAAAKKNAKGTHNDDNGEEEDDNEDREDDNDEDEASDEEGELGGSFGGDDDDGDDDDDDDDDDDDEDLDDNDEIDWDSQEDEEELNDDEEDEEDEDEDEDEDDYGEEDDDEEEPIMSKKRRATESVKQKAKTIAKGRGGGGLRAAANKRRRSGEESSEEDDE': [np.float32(0.42614585), np.float32(0.39079592), np.float32(0.41579196), np.float32(0.42393607), np.float32(0.42625862), np.float32(0.38439387), np.float32(0.35069072), np.float32(0.36797544), np.float32(0.25615942), np.float32(0.2256645), np.float32(0.2605683), np.float32(0.22535178), np.float32(0.20036715), np.float32(0.21586235), np.float32(0.2007857), np.float32(0.19465657), np.float32(0.20983899), np.float32(0.23030351), np.float32(0.24435809), np.float32(0.2587955), np.float32(0.23473988), np.float32(0.25792968), np.float32(0.25031233), np.float32(0.25475705), np.float32(0.2671314), np.float32(0.21898606), np.float32(0.22248033), np.float32(0.22796325), np.float32(0.19294466), np.float32(0.25645155), np.float32(0.26281512), np.float32(0.17182009), np.float32(0.16798408), np.float32(0.14287426), np.float32(0.12995738), np.float32(0.13260184), np.float32(0.09421821), np.float32(0.07215371), np.float32(0.06874781), np.float32(0.058230504), np.float32(0.053650305), np.float32(0.052312333), np.float32(0.053417552), np.float32(0.055748496), np.float32(0.05112717), np.float32(0.048865024), np.float32(0.05981225), np.float32(0.047053505), np.float32(0.046996355), np.float32(0.057272945), np.float32(0.04892705), np.float32(0.046572886), np.float32(0.055612028), np.float32(0.050786816), np.float32(0.04685833), np.float32(0.04015376), np.float32(0.043094624), np.float32(0.041443627), np.float32(0.042392433), np.float32(0.03753387), np.float32(0.035146885), np.float32(0.033674844), np.float32(0.03417729), np.float32(0.03261002), np.float32(0.03039915), np.float32(0.034720976), np.float32(0.034085125), np.float32(0.031298015), np.float32(0.032403223), np.float32(0.034172863), np.float32(0.03847239), np.float32(0.033455696), np.float32(0.02675603), np.float32(0.027579477), np.float32(0.026169274), np.float32(0.027030844), np.float32(0.027150005), np.float32(0.024462609), np.float32(0.027081896), np.float32(0.029213386), np.float32(0.029777914), np.float32(0.030550215), np.float32(0.03159459), np.float32(0.03256283), np.float32(0.031009965), np.float32(0.032466188), np.float32(0.033887118), np.float32(0.028613526), np.float32(0.034346037), np.float32(0.03641318), np.float32(0.034778826), np.float32(0.040596798), np.float32(0.034926377), np.float32(0.032384455), np.float32(0.034496587), np.float32(0.037638158), np.float32(0.031089189), np.float32(0.032904588), np.float32(0.042335648), np.float32(0.038053162), np.float32(0.0446675), np.float32(0.042142235), np.float32(0.03724407), np.float32(0.041186027), np.float32(0.03548883), np.float32(0.037290912), np.float32(0.036062486), np.float32(0.03137974), np.float32(0.037979666), np.float32(0.03681604), np.float32(0.03568254), np.float32(0.040959615), np.float32(0.041152548), np.float32(0.044999268), np.float32(0.052107096), np.float32(0.050739676), np.float32(0.052457158), np.float32(0.061205104), np.float32(0.066919684), np.float32(0.058846842), np.float32(0.06579675), np.float32(0.06163639), np.float32(0.062823534), np.float32(0.065085515), np.float32(0.060860027), np.float32(0.06986968), np.float32(0.05972957), np.float32(0.053710252), np.float32(0.06980061), np.float32(0.08097806), np.float32(0.076029174), np.float32(0.0919073), np.float32(0.096096516), np.float32(0.124891736), np.float32(0.16168702), np.float32(0.19007653), np.float32(0.3075873), np.float32(0.3952615), np.float32(0.48815808), np.float32(0.5631429), np.float32(0.6510879), np.float32(0.710118), np.float32(0.72968274), np.float32(0.81631744), np.float32(0.8610807), np.float32(0.88816077), np.float32(0.90157586), np.float32(0.9316203), np.float32(0.9451529), np.float32(0.9536534), np.float32(0.9582782), np.float32(0.96842986), np.float32(0.9699229), np.float32(0.97322786), np.float32(0.9735537), np.float32(0.9758893), np.float32(0.9793661), np.float32(0.9790799), np.float32(0.97819793), np.float32(0.9772455), np.float32(0.9784614), np.float32(0.97825956), np.float32(0.97843975), np.float32(0.97858083), np.float32(0.97831875), np.float32(0.9779781), np.float32(0.9774541), np.float32(0.976684), np.float32(0.9752388), np.float32(0.97395474), np.float32(0.9736154), np.float32(0.9732911), np.float32(0.97227037), np.float32(0.97156525), np.float32(0.9712397), np.float32(0.9702553), np.float32(0.9701744), np.float32(0.9709797), np.float32(0.9726853), np.float32(0.9721843), np.float32(0.9737424), np.float32(0.97501683), np.float32(0.9743017), np.float32(0.97470266), np.float32(0.9743558), np.float32(0.9747413), np.float32(0.975227), np.float32(0.97518003), np.float32(0.975244), np.float32(0.97520417), np.float32(0.97463167), np.float32(0.9758824), np.float32(0.976658), np.float32(0.9774253), np.float32(0.9775398), np.float32(0.9775783), np.float32(0.97861713), np.float32(0.97864425), np.float32(0.97913045), np.float32(0.9786808), np.float32(0.9785363), np.float32(0.9780727), np.float32(0.97745264), np.float32(0.97658724), np.float32(0.975838), np.float32(0.9754621), np.float32(0.976499), np.float32(0.97677326), np.float32(0.9765361), np.float32(0.9768832), np.float32(0.9762406), np.float32(0.976582), np.float32(0.9763405), np.float32(0.9768769), np.float32(0.9774055), np.float32(0.97814775), np.float32(0.9785801), np.float32(0.97851473), np.float32(0.97934407), np.float32(0.97962254), np.float32(0.9792563), np.float32(0.9797987), np.float32(0.9800356), np.float32(0.97960436), np.float32(0.98032826), np.float32(0.9806896), np.float32(0.9811709), np.float32(0.98140174), np.float32(0.98143196), np.float32(0.9819369), np.float32(0.9820188), np.float32(0.9816294), np.float32(0.9813742), np.float32(0.9817727), np.float32(0.9814476), np.float32(0.98120075), np.float32(0.98151267), np.float32(0.9809234), np.float32(0.9814286), np.float32(0.98108196), np.float32(0.98070574), np.float32(0.98118067), np.float32(0.98093224), np.float32(0.98042333), np.float32(0.9808435), np.float32(0.98041683), np.float32(0.98035735), np.float32(0.98061484), np.float32(0.9802711), np.float32(0.97983027), np.float32(0.9799431), np.float32(0.9794534), np.float32(0.9798749), np.float32(0.9802889), np.float32(0.9807643), np.float32(0.98090166), np.float32(0.98125535), np.float32(0.98168683), np.float32(0.981685), np.float32(0.9820588), np.float32(0.98114496), np.float32(0.98115057), np.float32(0.98034656), np.float32(0.9800182), np.float32(0.98005176), np.float32(0.9788695), np.float32(0.97817093), np.float32(0.9784212), np.float32(0.97792006), np.float32(0.9780164), np.float32(0.97792006), np.float32(0.97802323), np.float32(0.9785984), np.float32(0.9786289), np.float32(0.9794257), np.float32(0.9798768), np.float32(0.97985804), np.float32(0.9794225), np.float32(0.9794724), np.float32(0.97941464), np.float32(0.9798263), np.float32(0.97965586), np.float32(0.98007876), np.float32(0.98042816), np.float32(0.9799305), np.float32(0.9797131), np.float32(0.9798569), np.float32(0.9803278), np.float32(0.9800081), np.float32(0.98081917), np.float32(0.9817052), np.float32(0.98195994), np.float32(0.98254323), np.float32(0.98225176), np.float32(0.98277724), np.float32(0.98263425), np.float32(0.98285365), np.float32(0.9834784), np.float32(0.98329663), np.float32(0.98339546), np.float32(0.9841048), np.float32(0.9842664), np.float32(0.9845792), np.float32(0.98464614), np.float32(0.9846171), np.float32(0.9847388), np.float32(0.98474544), np.float32(0.98480564), np.float32(0.9848267), np.float32(0.98516154), np.float32(0.9849924), np.float32(0.98486495), np.float32(0.9847051), np.float32(0.984363), np.float32(0.9843126), np.float32(0.98409545), np.float32(0.98421866), np.float32(0.98416984), np.float32(0.98396444), np.float32(0.9836811), np.float32(0.98364705), np.float32(0.9836956), np.float32(0.98354006), np.float32(0.9829746), np.float32(0.982758), np.float32(0.98144424), np.float32(0.9807984), np.float32(0.9797869), np.float32(0.9799186), np.float32(0.97988266), np.float32(0.9802771), np.float32(0.98064286), np.float32(0.98089015), np.float32(0.9811948), np.float32(0.98110217), np.float32(0.9803406), np.float32(0.9803562), np.float32(0.98094857), np.float32(0.9813768), np.float32(0.9819389), np.float32(0.98192906), np.float32(0.98213965), np.float32(0.9814037), np.float32(0.9814331), np.float32(0.98137087), np.float32(0.98183477), np.float32(0.98189557), np.float32(0.9821842), np.float32(0.9820446), np.float32(0.98219794), np.float32(0.98226386), np.float32(0.9818185), np.float32(0.98286945), np.float32(0.98210746), np.float32(0.9822073), np.float32(0.9821514), np.float32(0.9819756), np.float32(0.98142207), np.float32(0.98135424), np.float32(0.981448), np.float32(0.9816031), np.float32(0.98138386), np.float32(0.98042417), np.float32(0.9799985), np.float32(0.97954744), np.float32(0.97776765), np.float32(0.97800934), np.float32(0.9782785), np.float32(0.97858834), np.float32(0.9784021), np.float32(0.9763901), np.float32(0.9743493), np.float32(0.97293043), np.float32(0.97078234), np.float32(0.9683281), np.float32(0.96771777), np.float32(0.96755934), np.float32(0.9687886), np.float32(0.96463025), np.float32(0.9661592), np.float32(0.9652555), np.float32(0.96377575), np.float32(0.96386594), np.float32(0.96580994), np.float32(0.96475095), np.float32(0.9659087), np.float32(0.9672262), np.float32(0.9664415), np.float32(0.96722275), np.float32(0.9681247), np.float32(0.9665985), np.float32(0.96447176), np.float32(0.960626), np.float32(0.9563172), np.float32(0.9591474), np.float32(0.96350443), np.float32(0.9681695), np.float32(0.97299427), np.float32(0.97472614), np.float32(0.97632796), np.float32(0.9768336), np.float32(0.97687256), np.float32(0.9769125), np.float32(0.9761282), np.float32(0.9754519), np.float32(0.97507167), np.float32(0.9766036), np.float32(0.9745395), np.float32(0.9743353), np.float32(0.97167575), np.float32(0.9719367), np.float32(0.970753), np.float32(0.97090966), np.float32(0.9714688), np.float32(0.9671825), np.float32(0.963686), np.float32(0.9628608), np.float32(0.9610297), np.float32(0.9562301), np.float32(0.95063406), np.float32(0.94282234), np.float32(0.94189614)], 'MMTMRMTTMRSMGIKEEDSTKEDGIDKLVELLNLPYSHNDAHQLRQLSIQAHHQISLLSNDTTTTTTTLDGLSDQEILDQLIQKTGIAETQFQAIDDQLSESTKEVQKMMGKAQEEIAKLKPMSERIHEEFMKYEDEYIDHYESLKPLPTSLENAPQRAQEARRQPKNSSVLIESMSEQIEWLKELGRLKLWFSVLLDFRDHTDQLVQGATQTDPLSSTNSSSSSSSIREIEALADRLFELIQSYQDFSRLTPPNHFSQFNLYQYIYQIIRQSLNSLIEIISGHVAQTLENEIEWPQPSRAPLDFKSPSTKRILDSFKTAVNFQNKLHSRPDLVSLVERRPDPVDQSSVIWLPLLEGSILLKAILRPIILRFRFHFDGQRATNRLDKPEWYFNHVLDRLAEHEKFIKSDIQKLFELSGQGSTKVFNGFTVQLIKIVEKKLKRSIPGILEMKPILAHTIEKAIGFDQMIRQMHYLESDSSKTGVPSTTQWLGTVDGILSNQHWFNIWFEAEKRFVDDMCLEIISSKETWEINDEDQRPISMNLPATNSALRIQDLVEQIKSKYEGLPRLSYQAEFLVKIQVVVLEAYSQRISGVLDGFERNRLMNVVGGDSGRAKMNLGLKGLERLAKVYVSCNWILSCFRSWNDDLFYAELYEKLKQEKTPPTPEVERFLRSVEAVGALDPTLFSPSVVRFEELAKRTEAAIVRQVVQEIMTELKPYFAKRWDIEEEEGAEGSPGEVDELSREIVPAISLWKSRMNYLRQTVQPTVKLARLVKPIAKEIEAKLLLKIIFEPFSIRAITRRGGLQFHFDLLFGWLNFSTSGTTTHFGSGSSDHQRHSSLRLEKHFARVLDACTLLAHPLRPSSSEGPSSSSQFSFEELVRLCFDELLDESQLKSLLKERLQISSLSRSECQAVLKRRPECWKT': [np.float32(0.9640847), np.float32(0.9676732), np.float32(0.9694085), np.float32(0.9695141), np.float32(0.9716949), np.float32(0.9655866), np.float32(0.9627072), np.float32(0.957992), np.float32(0.94825584), np.float32(0.9405183), np.float32(0.9314588), np.float32(0.89984125), np.float32(0.8459011), np.float32(0.70787925), np.float32(0.64987415), np.float32(0.6100438), np.float32(0.5375714), np.float32(0.49066815), np.float32(0.4714517), np.float32(0.43099487), np.float32(0.43199563), np.float32(0.43886015), np.float32(0.3541213), np.float32(0.32258454), np.float32(0.28073895), np.float32(0.3316812), np.float32(0.38699272), np.float32(0.3817076), np.float32(0.38391736), np.float32(0.32681945), np.float32(0.347574), np.float32(0.35760334), np.float32(0.29858863), np.float32(0.29262975), np.float32(0.323044), np.float32(0.28271255), np.float32(0.28630027), np.float32(0.28471777), np.float32(0.27329797), np.float32(0.24408847), np.float32(0.27114436), np.float32(0.26800925), np.float32(0.25869817), np.float32(0.24149725), np.float32(0.2771688), np.float32(0.23641773), np.float32(0.22517915), np.float32(0.19002528), np.float32(0.24589908), np.float32(0.251178), np.float32(0.24371897), np.float32(0.2598604), np.float32(0.25896767), np.float32(0.26942208), np.float32(0.27637297), np.float32(0.32055038), np.float32(0.40698385), np.float32(0.41322035), np.float32(0.4856894), np.float32(0.56166), np.float32(0.56410015), np.float32(0.53702205), np.float32(0.5571963), np.float32(0.5737717), np.float32(0.5507098), np.float32(0.5225373), np.float32(0.49697876), np.float32(0.52106565), np.float32(0.58287287), np.float32(0.617303), np.float32(0.6250757), np.float32(0.6519457), np.float32(0.6530356), np.float32(0.630774), np.float32(0.625791), np.float32(0.5521991), np.float32(0.51903975), np.float32(0.5306216), np.float32(0.54214174), np.float32(0.529859), np.float32(0.5003159), np.float32(0.53756905), np.float32(0.53007114), np.float32(0.54220456), np.float32(0.5193552), np.float32(0.52695185), np.float32(0.5149885), np.float32(0.49685362), np.float32(0.49313912), np.float32(0.51413673), np.float32(0.5090887), np.float32(0.49670205), np.float32(0.4974817), np.float32(0.524894), np.float32(0.5105614), np.float32(0.49414223), np.float32(0.49869847), np.float32(0.5011631), np.float32(0.4877894), np.float32(0.47895843), np.float32(0.49860203), np.float32(0.49474084), np.float32(0.48673314), np.float32(0.49156517), np.float32(0.48491877), np.float32(0.4962339), np.float32(0.49091664), np.float32(0.49450636), np.float32(0.48108888), np.float32(0.47260562), np.float32(0.47187304), np.float32(0.4766015), np.float32(0.47340983), np.float32(0.4688698), np.float32(0.47633404), np.float32(0.4592053), np.float32(0.46413845), np.float32(0.46711516), np.float32(0.47329423), np.float32(0.45118043), np.float32(0.4419331), np.float32(0.45590276), np.float32(0.4549256), np.float32(0.45574686), np.float32(0.44361523), np.float32(0.45426893), np.float32(0.44157085), np.float32(0.44343776), np.float32(0.44881174), np.float32(0.44089216), np.float32(0.4347557), np.float32(0.44333223), np.float32(0.44275036), np.float32(0.4408035), np.float32(0.43970585), np.float32(0.4525454), np.float32(0.46403727), np.float32(0.4538343), np.float32(0.46493977), np.float32(0.5053329), np.float32(0.5246031), np.float32(0.52606875), np.float32(0.5577885), np.float32(0.5958635), np.float32(0.60681695), np.float32(0.63311523), np.float32(0.67885166), np.float32(0.68449455), np.float32(0.7093068), np.float32(0.7238918), np.float32(0.73754835), np.float32(0.7603418), np.float32(0.7746611), np.float32(0.8003884), np.float32(0.80306554), np.float32(0.8353815), np.float32(0.83007973), np.float32(0.83808094), np.float32(0.8413394), np.float32(0.83676356), np.float32(0.8346201), np.float32(0.82702804), np.float32(0.8239465), np.float32(0.7824546), np.float32(0.7262441), np.float32(0.6944485), np.float32(0.65914273), np.float32(0.6068454), np.float32(0.5396088), np.float32(0.5119015), np.float32(0.5130163), np.float32(0.48029754), np.float32(0.49565944), np.float32(0.4788319), np.float32(0.44894052), np.float32(0.42924055), np.float32(0.39959425), np.float32(0.37639266), np.float32(0.32591254), np.float32(0.24591067), np.float32(0.18954225), np.float32(0.15879713), np.float32(0.11832171), np.float32(0.10077679), np.float32(0.08015229), np.float32(0.071200095), np.float32(0.0722653), np.float32(0.072270714), np.float32(0.071388245), np.float32(0.067869976), np.float32(0.074245475), np.float32(0.08434595), np.float32(0.09410233), np.float32(0.09264584), np.float32(0.11185226), np.float32(0.11769483), np.float32(0.13390471), np.float32(0.1507243), np.float32(0.15391469), np.float32(0.16537298), np.float32(0.17889382), np.float32(0.1972154), np.float32(0.1969629), np.float32(0.24868463), np.float32(0.31551906), np.float32(0.40780708), np.float32(0.5084122), np.float32(0.5992234), np.float32(0.67978173), np.float32(0.73890656), np.float32(0.8039596), np.float32(0.8360254), np.float32(0.8424207), np.float32(0.85172135), np.float32(0.8725907), np.float32(0.8686063), np.float32(0.845494), np.float32(0.84192306), np.float32(0.82984716), np.float32(0.7986463), np.float32(0.75726044), np.float32(0.7415727), np.float32(0.7129733), np.float32(0.5864239), np.float32(0.5369899), np.float32(0.47429302), np.float32(0.3877011), np.float32(0.33428535), np.float32(0.28646964), np.float32(0.2468803), np.float32(0.16014875), np.float32(0.10465614), np.float32(0.08404103), np.float32(0.07296037), np.float32(0.06971418), np.float32(0.07150887), np.float32(0.06636858), np.float32(0.06320727), np.float32(0.064086035), np.float32(0.06891691), np.float32(0.07234516), np.float32(0.06953818), np.float32(0.077614725), np.float32(0.0946109), np.float32(0.09613994), np.float32(0.09171888), np.float32(0.100082256), np.float32(0.11238782), np.float32(0.10010456), np.float32(0.10812112), np.float32(0.11506387), np.float32(0.10546455), np.float32(0.1001062), np.float32(0.10153769), np.float32(0.09997996), np.float32(0.082625754), np.float32(0.08158553), np.float32(0.078200206), np.float32(0.06255775), np.float32(0.057068355), np.float32(0.0663753), np.float32(0.06093916), np.float32(0.044754986), np.float32(0.04686359), np.float32(0.046204858), np.float32(0.037991803), np.float32(0.032729212), np.float32(0.03344205), np.float32(0.03168558), np.float32(0.028537536), np.float32(0.028883966), np.float32(0.029995628), np.float32(0.030633116), np.float32(0.028328508), np.float32(0.03176177), np.float32(0.036836773), np.float32(0.0361333), np.float32(0.037256323), np.float32(0.04569383), np.float32(0.05279785), np.float32(0.05540407), np.float32(0.064034656), np.float32(0.08186363), np.float32(0.08841104), np.float32(0.08785393), np.float32(0.10319934), np.float32(0.12010789), np.float32(0.122268245), np.float32(0.1395544), np.float32(0.15939417), np.float32(0.18558599), np.float32(0.17884256), np.float32(0.19811712), np.float32(0.21566789), np.float32(0.23862012), np.float32(0.2398995), np.float32(0.2667725), np.float32(0.2905315), np.float32(0.28951517), np.float32(0.31897542), np.float32(0.34576747), np.float32(0.34653956), np.float32(0.31477517), np.float32(0.34211257), np.float32(0.32707074), np.float32(0.34581053), np.float32(0.3300974), np.float32(0.28509265), np.float32(0.287264), np.float32(0.23994716), np.float32(0.19559626), np.float32(0.17294228), np.float32(0.15592784), np.float32(0.15719528), np.float32(0.16477749), np.float32(0.15260649), np.float32(0.13580036), np.float32(0.14088745), np.float32(0.13165388), np.float32(0.13573697), np.float32(0.1485916), np.float32(0.14867009), np.float32(0.150568), np.float32(0.13561423), np.float32(0.11708482), np.float32(0.1126407), np.float32(0.12991862), np.float32(0.13452451), np.float32(0.15004505), np.float32(0.16750985), np.float32(0.1711897), np.float32(0.1695929), np.float32(0.1803488), np.float32(0.20833759), np.float32(0.20424207), np.float32(0.2040116), np.float32(0.19516066), np.float32(0.18098392), np.float32(0.15387507), np.float32(0.14274512), np.float32(0.11829774), np.float32(0.11633593), np.float32(0.11263268), np.float32(0.09226201), np.float32(0.08977385), np.float32(0.09535286), np.float32(0.08891587), np.float32(0.08018694), np.float32(0.07948969), np.float32(0.081518814), np.float32(0.07249254), np.float32(0.05648176), np.float32(0.05141062), np.float32(0.042284224), np.float32(0.036298998), np.float32(0.031684417), np.float32(0.027650448), np.float32(0.022497227), np.float32(0.018955167), np.float32(0.018478332), np.float32(0.016803103), np.float32(0.01634633), np.float32(0.016459921), np.float32(0.01886474), np.float32(0.020849373), np.float32(0.024616951), np.float32(0.027938064), np.float32(0.036122497), np.float32(0.037326954), np.float32(0.038560323), np.float32(0.043034602), np.float32(0.04848404), np.float32(0.056504767), np.float32(0.060165796), np.float32(0.06396965), np.float32(0.07428067), np.float32(0.0782723), np.float32(0.0947685), np.float32(0.10405899), np.float32(0.10100819), np.float32(0.09847129), np.float32(0.10228868), np.float32(0.1077679), np.float32(0.09968697), np.float32(0.10545913), np.float32(0.116119534), np.float32(0.12513469), np.float32(0.116475806), np.float32(0.12334093), np.float32(0.12949376), np.float32(0.117696814), np.float32(0.10214609), np.float32(0.09759583), np.float32(0.09417868), np.float32(0.082562104), np.float32(0.07878228), np.float32(0.07648543), np.float32(0.07839542), np.float32(0.068667546), np.float32(0.06390459), np.float32(0.06578706), np.float32(0.05924457), np.float32(0.055798806), np.float32(0.06565143), np.float32(0.071304984), np.float32(0.07023276), np.float32(0.07327117), np.float32(0.0911453), np.float32(0.099271476), np.float32(0.09933436), np.float32(0.10262685), np.float32(0.12368034), np.float32(0.123349994), np.float32(0.10333977), np.float32(0.108607106), np.float32(0.11217978), np.float32(0.09092156), np.float32(0.08630584), np.float32(0.09760104), np.float32(0.09094429), np.float32(0.07822389), np.float32(0.07218872), np.float32(0.08617639), np.float32(0.08007893), np.float32(0.065131426), np.float32(0.07198568), np.float32(0.09291424), np.float32(0.08024429), np.float32(0.07612171), np.float32(0.0810681), np.float32(0.07835249), np.float32(0.06745663), np.float32(0.05945755), np.float32(0.06463224), np.float32(0.06288908), np.float32(0.051562387), np.float32(0.05050173), np.float32(0.06394277), np.float32(0.05992863), np.float32(0.059741113), np.float32(0.068125755), np.float32(0.07242881), np.float32(0.0660945), np.float32(0.06452962), np.float32(0.07388473), np.float32(0.0738772), np.float32(0.06458561), np.float32(0.07324451), np.float32(0.09294452), np.float32(0.09403569), np.float32(0.07805395), np.float32(0.07528802), np.float32(0.07502825), np.float32(0.069609396), np.float32(0.062163334), np.float32(0.057832573), np.float32(0.055725243), np.float32(0.053131927), np.float32(0.051569603), np.float32(0.049450908), np.float32(0.049139444), np.float32(0.045007005), np.float32(0.045293387), np.float32(0.043880533), np.float32(0.044811808), np.float32(0.050476093), np.float32(0.058626927), np.float32(0.06617736), np.float32(0.075594835), np.float32(0.08832929), np.float32(0.10168334), np.float32(0.099843465), np.float32(0.1053289), np.float32(0.11833659), np.float32(0.1310693), np.float32(0.13935097), np.float32(0.15971036), np.float32(0.14517376), np.float32(0.13059615), np.float32(0.12803873), np.float32(0.12774648), np.float32(0.11275063), np.float32(0.12344934), np.float32(0.13204883), np.float32(0.122225106), np.float32(0.114409715), np.float32(0.1241317), np.float32(0.1267659), np.float32(0.13137138), np.float32(0.1287798), np.float32(0.12953849), np.float32(0.11056249), np.float32(0.088456355), np.float32(0.076673016), np.float32(0.06270658), np.float32(0.055976834), np.float32(0.050872393), np.float32(0.04230775), np.float32(0.04238303), np.float32(0.04260171), np.float32(0.042242806), np.float32(0.042894267), np.float32(0.042305123), np.float32(0.044755865), np.float32(0.044785686), np.float32(0.044643924), np.float32(0.040416215), np.float32(0.039179485), np.float32(0.04236628), np.float32(0.04003242), np.float32(0.037973266), np.float32(0.03704092), np.float32(0.036869958), np.float32(0.039134108), np.float32(0.04329575), np.float32(0.04622821), np.float32(0.04586258), np.float32(0.052441537), np.float32(0.059732802), np.float32(0.06886716), np.float32(0.076806165), np.float32(0.09394222), np.float32(0.1101912), np.float32(0.11424074), np.float32(0.13194694), np.float32(0.14907098), np.float32(0.16600181), np.float32(0.1687952), np.float32(0.18122897), np.float32(0.20132338), np.float32(0.21485731), np.float32(0.20795844), np.float32(0.20870519), np.float32(0.22437136), np.float32(0.22041109), np.float32(0.21061121), np.float32(0.20851648), np.float32(0.20814152), np.float32(0.21257448), np.float32(0.20404476), np.float32(0.20966329), np.float32(0.2062866), np.float32(0.19695996), np.float32(0.15735929), np.float32(0.15807652), np.float32(0.15214834), np.float32(0.13151358), np.float32(0.120438516), np.float32(0.12001077), np.float32(0.11503169), np.float32(0.10713453), np.float32(0.12095795), np.float32(0.12496056), np.float32(0.11868532), np.float32(0.12799732), np.float32(0.13561681), np.float32(0.13197392), np.float32(0.12890857), np.float32(0.122928016), np.float32(0.12063469), np.float32(0.11371482), np.float32(0.11723743), np.float32(0.105686754), np.float32(0.109212086), np.float32(0.10220958), np.float32(0.10307401), np.float32(0.10506073), np.float32(0.109525785), np.float32(0.09762654), np.float32(0.093034044), np.float32(0.093215905), np.float32(0.0806804), np.float32(0.07233965), np.float32(0.06445463), np.float32(0.06066891), np.float32(0.053258978), np.float32(0.053627405), np.float32(0.057826664), np.float32(0.046452075), np.float32(0.043329276), np.float32(0.04448873), np.float32(0.041461155), np.float32(0.037827432), np.float32(0.03919222), np.float32(0.040150195), np.float32(0.035600245), np.float32(0.042256497), np.float32(0.04967486), np.float32(0.05466014), np.float32(0.056028705), np.float32(0.062155206), np.float32(0.06494869), np.float32(0.0704063), np.float32(0.07640294), np.float32(0.09143117), np.float32(0.11582084), np.float32(0.12438376), np.float32(0.14742382), np.float32(0.15891151), np.float32(0.17097303), np.float32(0.18218796), np.float32(0.19183445), np.float32(0.20253453), np.float32(0.20551965), np.float32(0.20174572), np.float32(0.21339887), np.float32(0.2001641), np.float32(0.19622386), np.float32(0.19445467), np.float32(0.19216296), np.float32(0.15771198), np.float32(0.15082377), np.float32(0.13660952), np.float32(0.11880053), np.float32(0.110502124), np.float32(0.120219305), np.float32(0.103471465), np.float32(0.09700398), np.float32(0.094584845), np.float32(0.08371558), np.float32(0.07473152), np.float32(0.06811953), np.float32(0.057678677), np.float32(0.049952548), np.float32(0.04145566), np.float32(0.041286573), np.float32(0.037268363), np.float32(0.0358111), np.float32(0.03402543), np.float32(0.034023065), np.float32(0.034749143), np.float32(0.03697264), np.float32(0.034828655), np.float32(0.036310617), np.float32(0.038065303), np.float32(0.033264127), np.float32(0.030361326), np.float32(0.033531748), np.float32(0.034823287), np.float32(0.028724628), np.float32(0.02881419), np.float32(0.03178943), np.float32(0.03362404), np.float32(0.0312309), np.float32(0.03573472), np.float32(0.040676836), np.float32(0.047891755), np.float32(0.06103094), np.float32(0.07281789), np.float32(0.08373168), np.float32(0.10039224), np.float32(0.11796322), np.float32(0.1253081), np.float32(0.14027287), np.float32(0.12910922), np.float32(0.13453417), np.float32(0.1325213), np.float32(0.10850898), np.float32(0.09884849), np.float32(0.11097421), np.float32(0.11620247), np.float32(0.10940137), np.float32(0.11410342), np.float32(0.13453367), np.float32(0.1394413), np.float32(0.13470381), np.float32(0.14039034), np.float32(0.14498858), np.float32(0.13827612), np.float32(0.1217199), np.float32(0.1213292), np.float32(0.100034356), np.float32(0.089930415), np.float32(0.084351264), np.float32(0.07955853), np.float32(0.07862045), np.float32(0.07517854), np.float32(0.06996385), np.float32(0.08003665), np.float32(0.07594318), np.float32(0.07906289), np.float32(0.09256462), np.float32(0.095239215), np.float32(0.08052162), np.float32(0.10162605), np.float32(0.12304538), np.float32(0.113171816), np.float32(0.10808739), np.float32(0.113025755), np.float32(0.11124122), np.float32(0.095422275), np.float32(0.08879398), np.float32(0.087793685), np.float32(0.08674446), np.float32(0.07143142), np.float32(0.06480224), np.float32(0.0715945), np.float32(0.07783526), np.float32(0.062571004), np.float32(0.056891464), np.float32(0.06630029), np.float32(0.073391356), np.float32(0.067484125), np.float32(0.07354616), np.float32(0.07705421), np.float32(0.071515255), np.float32(0.069363184), np.float32(0.074462555), np.float32(0.0750207), np.float32(0.06911627), np.float32(0.069260806), np.float32(0.07453084), np.float32(0.075696565), np.float32(0.074107125), np.float32(0.087486535), np.float32(0.10829716), np.float32(0.11474831), np.float32(0.11893175), np.float32(0.14761265), np.float32(0.19509572), np.float32(0.20448907), np.float32(0.20378287), np.float32(0.2747402), np.float32(0.31849045), np.float32(0.37139452), np.float32(0.42087653), np.float32(0.4836391), np.float32(0.56119), np.float32(0.54524386), np.float32(0.52443177), np.float32(0.55445266), np.float32(0.5923841), np.float32(0.5270881), np.float32(0.4765819), np.float32(0.5439996), np.float32(0.47579336), np.float32(0.3864129), np.float32(0.3295455), np.float32(0.3481722), np.float32(0.306881), np.float32(0.26919276), np.float32(0.28031528), np.float32(0.27039397), np.float32(0.22302811), np.float32(0.18289074), np.float32(0.17980134), np.float32(0.12283217), np.float32(0.10303347), np.float32(0.09099596), np.float32(0.09658868), np.float32(0.08997162), np.float32(0.08354458), np.float32(0.09220017), np.float32(0.09135047), np.float32(0.07308507), np.float32(0.06827963), np.float32(0.06521534), np.float32(0.068247475), np.float32(0.07160429), np.float32(0.0723049), np.float32(0.07773622), np.float32(0.084508695), np.float32(0.09787447), np.float32(0.10501558), np.float32(0.09777766), np.float32(0.10546079), np.float32(0.11795945), np.float32(0.13145073), np.float32(0.11850693), np.float32(0.114452295), np.float32(0.14785784), np.float32(0.1180821), np.float32(0.0961429), np.float32(0.09010122), np.float32(0.09269179), np.float32(0.076801054), np.float32(0.06846515), np.float32(0.067416444), np.float32(0.07014542), np.float32(0.06470967), np.float32(0.06692028), np.float32(0.06709081), np.float32(0.057939775), np.float32(0.06482529), np.float32(0.06555582), np.float32(0.05913633), np.float32(0.05332012), np.float32(0.06089259), np.float32(0.070050485), np.float32(0.06599036), np.float32(0.05866523), np.float32(0.057646822), np.float32(0.058081057), np.float32(0.055935036), np.float32(0.04964219), np.float32(0.04889097), np.float32(0.051585466), np.float32(0.054112934), np.float32(0.045272868), np.float32(0.045383442), np.float32(0.04525571), np.float32(0.047359053), np.float32(0.041158695), np.float32(0.041187033), np.float32(0.04163038), np.float32(0.04005162), np.float32(0.045313917), np.float32(0.04889372), np.float32(0.05298079), np.float32(0.05687055), np.float32(0.0634198), np.float32(0.06969089), np.float32(0.0672385), np.float32(0.080433846), np.float32(0.095543616), np.float32(0.13278085), np.float32(0.14505474), np.float32(0.15000366), np.float32(0.18447378), np.float32(0.2669379), np.float32(0.31392112), np.float32(0.37066132), np.float32(0.4176047), np.float32(0.39869514), np.float32(0.44777286), np.float32(0.50484073), np.float32(0.59829545), np.float32(0.6492326), np.float32(0.59470993), np.float32(0.61387825), np.float32(0.5766244), np.float32(0.51460254), np.float32(0.3821026), np.float32(0.35149962), np.float32(0.29089686), np.float32(0.23696496), np.float32(0.16723427), np.float32(0.1396399), np.float32(0.107604034), np.float32(0.08735276), np.float32(0.07929391), np.float32(0.07284322), np.float32(0.06358935), np.float32(0.05690606), np.float32(0.06692426), np.float32(0.061996847), np.float32(0.059972983), np.float32(0.074634), np.float32(0.09558998), np.float32(0.11608763), np.float32(0.141324), np.float32(0.17354473), np.float32(0.25708818), np.float32(0.2800287), np.float32(0.2810933), np.float32(0.30892903), np.float32(0.37246576), np.float32(0.41513652), np.float32(0.4028684), np.float32(0.41139618), np.float32(0.41329768), np.float32(0.3961722), np.float32(0.3505665), np.float32(0.3830006), np.float32(0.4209636), np.float32(0.39204416), np.float32(0.4127827), np.float32(0.44632724), np.float32(0.4598716), np.float32(0.44162714), np.float32(0.38876384), np.float32(0.3681541), np.float32(0.3718408), np.float32(0.33795953), np.float32(0.29049256), np.float32(0.20753685), np.float32(0.15971741), np.float32(0.14126904), np.float32(0.12718661), np.float32(0.103926696), np.float32(0.0988802), np.float32(0.08874273), np.float32(0.08038138), np.float32(0.0721623), np.float32(0.07194684), np.float32(0.07327783), np.float32(0.07812549), np.float32(0.078504376), np.float32(0.08886567), np.float32(0.0993978), np.float32(0.10410948), np.float32(0.101469845), np.float32(0.102873735), np.float32(0.11112531), np.float32(0.11718764), np.float32(0.12561202), np.float32(0.12549266), np.float32(0.13291384), np.float32(0.14752933), np.float32(0.13683818), np.float32(0.14740488), np.float32(0.15610471), np.float32(0.16434318), np.float32(0.20295604), np.float32(0.22568657), np.float32(0.26724678), np.float32(0.30988994), np.float32(0.32690927), np.float32(0.31605366), np.float32(0.32560337), np.float32(0.33896175), np.float32(0.33815438), np.float32(0.3649348), np.float32(0.40616632), np.float32(0.43915418), np.float32(0.45022944), np.float32(0.45498812), np.float32(0.46698397), np.float32(0.46467704), np.float32(0.4840001), np.float32(0.5311497), np.float32(0.5527994)], 'MASRSTVDYADLADSEPLQIDPTPTINGTEASPAVNRPSKKTRVDKAGRAATSSLSSPSSSSLKATTSTPTAPSRSGNPSSLLSKAVHGAMAQAQVSAATPPRNTASHSTPQTSKSAPIVPETATTSTPDSAARAQFEQQMDFISFDFGLNEIAPPTLSYSDHRGGARSGSGRRRETPQRSNRSSRATTPTVAAHKRKLDEYEQKREDHTSNLRRREKGRTMPWCETPGVDWDKATNAIEMLNLEAHAFIEYISPNPIEHELRIWTVELVRRTIQSMWPDADVECFGSVGTGLYLPGGDIDLVVLCPTMPAPPLKPSSALLHRLASLLLHSSLAEPTSLVVIAKARVPIVKFVTRFGGFSVDLSVNQESGVQAAVRVRQMLEDYSFREAGYIEPGANSSSGSSSAHEVGKKTGRGKGKGKEQAAEEKSKVQDPDAPSLDQSIAPHIVDHGVARSLVLLLKAFLNQRGMNEVFTGGLGSYSIICLVISFLQLHPRMQVSTIEPSRNIGLLFVELLDYYGRQFNFDLTGITLRHRGGYFNKHDKGWYRPNQPYLLSIEDPNDPSNDVSGGSHGIVRVRQTLSGGYESLTATIYQRVSVFNARRDATEKEGRKSEALDGSVLPNAVGKSEDPLRTSILGSIIGMTSAAIEARRDNLRLYEQGVLQELLEKLPPGGVKNPMGTNPGHGLTKKQMKKLRKEVRLQNKREKTTMKLERRSEERKAKKIKKMHEKMGAEGGDFVFDVVGDRGSAGDVETVDLRGVGDEDDDEEEKSRYAITSPKLQLSSAMPPPTMYIGGSSDEDASEVDEGSSVSSDHDDQDVMLGGSGGDVLVGAPASRASSSKRSSPQLPAIKKSAVAPNTSAKAAFWAAKGLREEREDSQD': [np.float32(0.9692035), np.float32(0.97169286), np.float32(0.972737), np.float32(0.97241896), np.float32(0.97323495), np.float32(0.97331333), np.float32(0.9746551), np.float32(0.97466123), np.float32(0.97620195), np.float32(0.97708535), np.float32(0.97554487), np.float32(0.97636), np.float32(0.9762353), np.float32(0.9747468), np.float32(0.975372), np.float32(0.9754303), np.float32(0.9755255), np.float32(0.9764355), np.float32(0.9768397), np.float32(0.97788674), np.float32(0.9791216), np.float32(0.9792324), np.float32(0.98030776), np.float32(0.9808679), np.float32(0.9808821), np.float32(0.98146695), np.float32(0.9813995), np.float32(0.9815252), np.float32(0.9822013), np.float32(0.9824979), np.float32(0.98214495), np.float32(0.98267996), np.float32(0.98277885), np.float32(0.98269445), np.float32(0.98299867), np.float32(0.9831912), np.float32(0.98313785), np.float32(0.9835774), np.float32(0.98325783), np.float32(0.9832395), np.float32(0.98324317), np.float32(0.9831266), np.float32(0.98261976), np.float32(0.98237807), np.float32(0.98235625), np.float32(0.9817083), np.float32(0.9815052), np.float32(0.9815231), np.float32(0.98138463), np.float32(0.9804569), np.float32(0.9807643), np.float32(0.9814656), np.float32(0.981835), np.float32(0.9814355), np.float32(0.9817137), np.float32(0.98182535), np.float32(0.9820342), np.float32(0.98241764), np.float32(0.9822748), np.float32(0.98243433), np.float32(0.9826676), np.float32(0.9825696), np.float32(0.98273724), np.float32(0.9830768), np.float32(0.9828424), np.float32(0.9831101), np.float32(0.9832697), np.float32(0.98254836), np.float32(0.98194295), np.float32(0.9813401), np.float32(0.98162216), np.float32(0.9815186), np.float32(0.98056215), np.float32(0.98075074), np.float32(0.9807177), np.float32(0.9800811), np.float32(0.98052716), np.float32(0.98051786), np.float32(0.9802895), np.float32(0.980368), np.float32(0.9799668), np.float32(0.9800403), np.float32(0.9797077), np.float32(0.9792779), np.float32(0.9799243), np.float32(0.97971445), np.float32(0.9799732), np.float32(0.9799003), np.float32(0.97998995), np.float32(0.9803979), np.float32(0.98052317), np.float32(0.98207873), np.float32(0.9826043), np.float32(0.9833334), np.float32(0.98306125), np.float32(0.982567), np.float32(0.98294365), np.float32(0.9825463), np.float32(0.9832101), np.float32(0.9826926), np.float32(0.98219705), np.float32(0.98190975), np.float32(0.98207444), np.float32(0.9819406), np.float32(0.98220944), np.float32(0.9815383), np.float32(0.9817468), np.float32(0.98233783), np.float32(0.9821842), np.float32(0.9824818), np.float32(0.98244387), np.float32(0.9820802), np.float32(0.98182905), np.float32(0.9817988), np.float32(0.9820526), np.float32(0.9810915), np.float32(0.9810621), np.float32(0.9804498), np.float32(0.9803161), np.float32(0.97976387), np.float32(0.9791516), np.float32(0.9791533), np.float32(0.97834146), np.float32(0.97655827), np.float32(0.9743747), np.float32(0.97299665), np.float32(0.97148377), np.float32(0.96650267), np.float32(0.96120644), np.float32(0.9552685), np.float32(0.9483383), np.float32(0.9419079), np.float32(0.9313971), np.float32(0.9193003), np.float32(0.90522504), np.float32(0.894228), np.float32(0.8946046), np.float32(0.8917879), np.float32(0.8935332), np.float32(0.8948803), np.float32(0.9005938), np.float32(0.9008444), np.float32(0.90066653), np.float32(0.90340394), np.float32(0.9177384), np.float32(0.92917305), np.float32(0.93484885), np.float32(0.9400627), np.float32(0.94652), np.float32(0.9409958), np.float32(0.9443137), np.float32(0.9414698), np.float32(0.94364303), np.float32(0.9512207), np.float32(0.9547376), np.float32(0.9598851), np.float32(0.96677566), np.float32(0.96988654), np.float32(0.97171783), np.float32(0.97491586), np.float32(0.97660816), np.float32(0.97835207), np.float32(0.97976834), np.float32(0.9806913), np.float32(0.98047465), np.float32(0.9799089), np.float32(0.9805131), np.float32(0.98151624), np.float32(0.98245746), np.float32(0.9827923), np.float32(0.9822218), np.float32(0.9836146), np.float32(0.98331624), np.float32(0.9831346), np.float32(0.9836473), np.float32(0.9836168), np.float32(0.98290277), np.float32(0.98196155), np.float32(0.98188585), np.float32(0.9818652), np.float32(0.98124194), np.float32(0.98018324), np.float32(0.97953427), np.float32(0.9795706), np.float32(0.9782259), np.float32(0.97689235), np.float32(0.9736825), np.float32(0.9708759), np.float32(0.96702015), np.float32(0.95983964), np.float32(0.95340234), np.float32(0.9448438), np.float32(0.9393698), np.float32(0.9405693), np.float32(0.93360424), np.float32(0.92907107), np.float32(0.92464674), np.float32(0.93423843), np.float32(0.92096776), np.float32(0.9163137), np.float32(0.9113865), np.float32(0.9095974), np.float32(0.9074749), np.float32(0.9143587), np.float32(0.9159246), np.float32(0.9160962), np.float32(0.9255671), np.float32(0.919212), np.float32(0.92543876), np.float32(0.93116164), np.float32(0.9234732), np.float32(0.9246566), np.float32(0.9223504), np.float32(0.9079168), np.float32(0.91029185), np.float32(0.89318943), np.float32(0.869043), np.float32(0.84607613), np.float32(0.8272679), np.float32(0.81555337), np.float32(0.76604414), np.float32(0.75357586), np.float32(0.71937025), np.float32(0.6489089), np.float32(0.57782596), np.float32(0.50444794), np.float32(0.438402), np.float32(0.3747381), np.float32(0.37260428), np.float32(0.35621226), np.float32(0.3009527), np.float32(0.2410499), np.float32(0.20544708), np.float32(0.18952453), np.float32(0.1741548), np.float32(0.15426897), np.float32(0.13936572), np.float32(0.13167629), np.float32(0.11706709), np.float32(0.11044827), np.float32(0.0943195), np.float32(0.08813163), np.float32(0.0890122), np.float32(0.08504947), np.float32(0.108690836), np.float32(0.09767259), np.float32(0.09455726), np.float32(0.11532418), np.float32(0.12423059), np.float32(0.111808), np.float32(0.10914721), np.float32(0.11186968), np.float32(0.08725603), np.float32(0.07374842), np.float32(0.07094349), np.float32(0.0633834), np.float32(0.06457184), np.float32(0.058634244), np.float32(0.05272343), np.float32(0.05142614), np.float32(0.058763683), np.float32(0.058212884), np.float32(0.058568187), np.float32(0.05435239), np.float32(0.057221945), np.float32(0.05669483), np.float32(0.054591883), np.float32(0.05440502), np.float32(0.05487275), np.float32(0.051693454), np.float32(0.051272605), np.float32(0.05139098), np.float32(0.05190457), np.float32(0.0461522), np.float32(0.04546519), np.float32(0.042856548), np.float32(0.043348987), np.float32(0.04823305), np.float32(0.05355363), np.float32(0.061781086), np.float32(0.056279585), np.float32(0.061298985), np.float32(0.0662025), np.float32(0.05955792), np.float32(0.057571597), np.float32(0.06329947), np.float32(0.06668793), np.float32(0.06368587), np.float32(0.054834172), np.float32(0.054342758), np.float32(0.052408073), np.float32(0.04502659), np.float32(0.038084935), np.float32(0.03548591), np.float32(0.028849415), np.float32(0.029420203), np.float32(0.027190577), np.float32(0.027870107), np.float32(0.032561187), np.float32(0.039842743), np.float32(0.042949967), np.float32(0.048019003), np.float32(0.050462905), np.float32(0.05301979), np.float32(0.058943175), np.float32(0.060275882), np.float32(0.0584842), np.float32(0.05925888), np.float32(0.05583517), np.float32(0.045783732), np.float32(0.04706025), np.float32(0.044575445), np.float32(0.043679006), np.float32(0.04081606), np.float32(0.043009933), np.float32(0.04317125), np.float32(0.044026658), np.float32(0.046436723), np.float32(0.0513665), np.float32(0.052475993), np.float32(0.055690475), np.float32(0.057433307), np.float32(0.055953622), np.float32(0.05279409), np.float32(0.05394538), np.float32(0.05026172), np.float32(0.045127176), np.float32(0.03965377), np.float32(0.034627587), np.float32(0.031054262), np.float32(0.02749198), np.float32(0.025227902), np.float32(0.0292601), np.float32(0.031154493), np.float32(0.03369003), np.float32(0.032924965), np.float32(0.036446154), np.float32(0.03722136), np.float32(0.037508197), np.float32(0.0422704), np.float32(0.04191956), np.float32(0.042675104), np.float32(0.039244205), np.float32(0.039929397), np.float32(0.03849396), np.float32(0.040202435), np.float32(0.038975302), np.float32(0.03590525), np.float32(0.03508654), np.float32(0.034714416), np.float32(0.03546323), np.float32(0.036022123), np.float32(0.039697967), np.float32(0.04144612), np.float32(0.04649427), np.float32(0.05113383), np.float32(0.05653656), np.float32(0.062467176), np.float32(0.061620772), np.float32(0.06691931), np.float32(0.07378966), np.float32(0.068660304), np.float32(0.06673023), np.float32(0.064257175), np.float32(0.07265485), np.float32(0.07070046), np.float32(0.067947276), np.float32(0.06526665), np.float32(0.06312129), np.float32(0.058013022), np.float32(0.06276981), np.float32(0.06774176), np.float32(0.06611729), np.float32(0.06929698), np.float32(0.07587884), np.float32(0.086398385), np.float32(0.09602514), np.float32(0.10686837), np.float32(0.1068171), np.float32(0.10560503), np.float32(0.094737984), np.float32(0.096553825), np.float32(0.109346844), np.float32(0.117099814), np.float32(0.14464377), np.float32(0.19337116), np.float32(0.23421194), np.float32(0.26890045), np.float32(0.3042619), np.float32(0.44713894), np.float32(0.5469525), np.float32(0.64276737), np.float32(0.7160861), np.float32(0.8021903), np.float32(0.8595781), np.float32(0.8755022), np.float32(0.9098465), np.float32(0.9249439), np.float32(0.9417281), np.float32(0.9571074), np.float32(0.9665264), np.float32(0.9701656), np.float32(0.97584665), np.float32(0.9778737), np.float32(0.9810782), np.float32(0.9829444), np.float32(0.98213035), np.float32(0.9835365), np.float32(0.98446596), np.float32(0.9841235), np.float32(0.98485816), np.float32(0.98567384), np.float32(0.9862866), np.float32(0.98617756), np.float32(0.98650116), np.float32(0.9870035), np.float32(0.98665744), np.float32(0.9864516), np.float32(0.9857985), np.float32(0.984863), np.float32(0.98397684), np.float32(0.9834969), np.float32(0.98124886), np.float32(0.9793297), np.float32(0.97903275), np.float32(0.98015), np.float32(0.9770824), np.float32(0.9764178), np.float32(0.97404975), np.float32(0.9696177), np.float32(0.9609637), np.float32(0.9542003), np.float32(0.947373), np.float32(0.93236953), np.float32(0.9156328), np.float32(0.8854703), np.float32(0.8659479), np.float32(0.8289641), np.float32(0.78447366), np.float32(0.7066419), np.float32(0.6545151), np.float32(0.5744707), np.float32(0.5223903), np.float32(0.44787216), np.float32(0.37575746), np.float32(0.34102288), np.float32(0.2955334), np.float32(0.28534347), np.float32(0.27174088), np.float32(0.2335496), np.float32(0.21194223), np.float32(0.1794521), np.float32(0.14968893), np.float32(0.15088814), np.float32(0.1515408), np.float32(0.16134475), np.float32(0.15022333), np.float32(0.17217089), np.float32(0.19376111), np.float32(0.18482964), np.float32(0.17368525), np.float32(0.15973872), np.float32(0.09899925), np.float32(0.07882064), np.float32(0.07668823), np.float32(0.06147273), np.float32(0.053233646), np.float32(0.055480935), np.float32(0.053129826), np.float32(0.042047653), np.float32(0.040613834), np.float32(0.043006618), np.float32(0.037856415), np.float32(0.03872441), np.float32(0.034105293), np.float32(0.030021721), np.float32(0.026109152), np.float32(0.02302424), np.float32(0.01939715), np.float32(0.020243032), np.float32(0.019357424), np.float32(0.019695103), np.float32(0.019714972), np.float32(0.019148542), np.float32(0.021009034), np.float32(0.020606982), np.float32(0.021170717), np.float32(0.022614144), np.float32(0.0225365), np.float32(0.026695), np.float32(0.030841103), np.float32(0.032128867), np.float32(0.040920842), np.float32(0.04653822), np.float32(0.044119954), np.float32(0.04124253), np.float32(0.046902347), np.float32(0.048485257), np.float32(0.047415137), np.float32(0.047444977), np.float32(0.048826654), np.float32(0.046663277), np.float32(0.041207697), np.float32(0.04355331), np.float32(0.04054191), np.float32(0.03889508), np.float32(0.036539685), np.float32(0.040829774), np.float32(0.046315085), np.float32(0.046809968), np.float32(0.04864344), np.float32(0.04077612), np.float32(0.042726975), np.float32(0.039732974), np.float32(0.038520593), np.float32(0.03798351), np.float32(0.03185837), np.float32(0.029536396), np.float32(0.030888854), np.float32(0.03463563), np.float32(0.036750276), np.float32(0.043600637), np.float32(0.051682845), np.float32(0.05650825), np.float32(0.05754159), np.float32(0.060879182), np.float32(0.062775336), np.float32(0.064425744), np.float32(0.073223464), np.float32(0.07186359), np.float32(0.0654956), np.float32(0.07989576), np.float32(0.07520368), np.float32(0.06651228), np.float32(0.07168615), np.float32(0.07865161), np.float32(0.08700083), np.float32(0.093623), np.float32(0.08714744), np.float32(0.085493416), np.float32(0.09023045), np.float32(0.090032384), np.float32(0.09420487), np.float32(0.091456525), np.float32(0.10257446), np.float32(0.09709999), np.float32(0.109923765), np.float32(0.1266165), np.float32(0.1502532), np.float32(0.18203227), np.float32(0.19585681), np.float32(0.21098079), np.float32(0.2364813), np.float32(0.25071388), np.float32(0.24438061), np.float32(0.2686941), np.float32(0.27617398), np.float32(0.28719085), np.float32(0.2803676), np.float32(0.2557713), np.float32(0.2113189), np.float32(0.19656454), np.float32(0.18737406), np.float32(0.20521452), np.float32(0.21364398), np.float32(0.21017306), np.float32(0.20332916), np.float32(0.18105806), np.float32(0.17303361), np.float32(0.19361448), np.float32(0.19390053), np.float32(0.17707981), np.float32(0.16461289), np.float32(0.16487037), np.float32(0.13205889), np.float32(0.10195163), np.float32(0.08497031), np.float32(0.07617557), np.float32(0.067056075), np.float32(0.063291825), np.float32(0.058574606), np.float32(0.062465686), np.float32(0.05110485), np.float32(0.052141007), np.float32(0.051737722), np.float32(0.052200887), np.float32(0.052139144), np.float32(0.06404825), np.float32(0.07439151), np.float32(0.077874646), np.float32(0.083701774), np.float32(0.08317211), np.float32(0.09106364), np.float32(0.10283981), np.float32(0.12746127), np.float32(0.16065891), np.float32(0.15666963), np.float32(0.179148), np.float32(0.2196838), np.float32(0.24626125), np.float32(0.2906686), np.float32(0.37494612), np.float32(0.43381447), np.float32(0.4963544), np.float32(0.5491974), np.float32(0.60520005), np.float32(0.6422348), np.float32(0.6566168), np.float32(0.72040707), np.float32(0.7735259), np.float32(0.8329563), np.float32(0.85336465), np.float32(0.8709885), np.float32(0.8886239), np.float32(0.89167875), np.float32(0.89216477), np.float32(0.89862263), np.float32(0.919942), np.float32(0.9182044), np.float32(0.89243394), np.float32(0.88335985), np.float32(0.8583216), np.float32(0.8472242), np.float32(0.86627513), np.float32(0.8174718), np.float32(0.823322), np.float32(0.79405063), np.float32(0.71638566), np.float32(0.6588263), np.float32(0.6029109), np.float32(0.54198086), np.float32(0.4947903), np.float32(0.455525), np.float32(0.35785905), np.float32(0.27479538), np.float32(0.27157417), np.float32(0.23088072), np.float32(0.17806575), np.float32(0.17114323), np.float32(0.16849247), np.float32(0.15449837), np.float32(0.16076574), np.float32(0.1556986), np.float32(0.15869811), np.float32(0.16512126), np.float32(0.14744762), np.float32(0.16954198), np.float32(0.19130355), np.float32(0.18646961), np.float32(0.16953246), np.float32(0.16336136), np.float32(0.16659276), np.float32(0.16068392), np.float32(0.14875226), np.float32(0.17417894), np.float32(0.17212455), np.float32(0.18204868), np.float32(0.22952214), np.float32(0.27474827), np.float32(0.32471222), np.float32(0.3366565), np.float32(0.36114722), np.float32(0.4120777), np.float32(0.47532895), np.float32(0.49256775), np.float32(0.5239212), np.float32(0.56942683), np.float32(0.60537046), np.float32(0.6146878), np.float32(0.64656657), np.float32(0.67234945), np.float32(0.69902736), np.float32(0.7246531), np.float32(0.7713792), np.float32(0.7761419), np.float32(0.77233195), np.float32(0.80794734), np.float32(0.85302866), np.float32(0.8697012), np.float32(0.9142907), np.float32(0.91693115), np.float32(0.9079082), np.float32(0.8966444), np.float32(0.88517153), np.float32(0.8764008), np.float32(0.83412904), np.float32(0.783099), np.float32(0.76865697), np.float32(0.77213866), np.float32(0.75719106), np.float32(0.73482126), np.float32(0.71812814), np.float32(0.68554264), np.float32(0.67216665), np.float32(0.66396236), np.float32(0.65441465), np.float32(0.6492929), np.float32(0.65250206), np.float32(0.6686598), np.float32(0.6488543), np.float32(0.6379451), np.float32(0.66333884), np.float32(0.6577537), np.float32(0.6445706), np.float32(0.6186459), np.float32(0.6232834), np.float32(0.6316742), np.float32(0.6230108), np.float32(0.6377131), np.float32(0.68573064), np.float32(0.6755346), np.float32(0.67680883), np.float32(0.6882393), np.float32(0.65396756), np.float32(0.6568764), np.float32(0.65523654), np.float32(0.66723716), np.float32(0.6546503), np.float32(0.6925774), np.float32(0.7297279), np.float32(0.7454578), np.float32(0.7474084), np.float32(0.73906106), np.float32(0.7275927), np.float32(0.7305213), np.float32(0.72866356), np.float32(0.7434898), np.float32(0.75633776), np.float32(0.75662297), np.float32(0.7735909), np.float32(0.8030568), np.float32(0.8472281), np.float32(0.868711), np.float32(0.87251014), np.float32(0.8893605), np.float32(0.8976174), np.float32(0.9032976), np.float32(0.9217757), np.float32(0.9325638), np.float32(0.9349424), np.float32(0.94363195), np.float32(0.9475575), np.float32(0.9490466), np.float32(0.9559788), np.float32(0.95613104), np.float32(0.9510255), np.float32(0.95003784), np.float32(0.9354294), np.float32(0.94713587), np.float32(0.9427034), np.float32(0.95192176), np.float32(0.95633686), np.float32(0.96094656), np.float32(0.9634716), np.float32(0.96487826), np.float32(0.96550304), np.float32(0.9678137), np.float32(0.9718409), np.float32(0.97198266), np.float32(0.97503316), np.float32(0.97566605), np.float32(0.97734857), np.float32(0.9765545), np.float32(0.97797), np.float32(0.9787643), np.float32(0.9790916), np.float32(0.9799842), np.float32(0.9788046), np.float32(0.9788012), np.float32(0.9782355), np.float32(0.9777148), np.float32(0.9781163), np.float32(0.97802097), np.float32(0.9763748), np.float32(0.9757598), np.float32(0.97599244), np.float32(0.97535944), np.float32(0.9770972), np.float32(0.97715855), np.float32(0.9789589), np.float32(0.98001546), np.float32(0.9797291), np.float32(0.9795756), np.float32(0.97824395), np.float32(0.9783045), np.float32(0.97678655), np.float32(0.9774435), np.float32(0.9784087), np.float32(0.97648025), np.float32(0.9744505), np.float32(0.9737966), np.float32(0.9748335), np.float32(0.9760661), np.float32(0.9777154), np.float32(0.97908014), np.float32(0.9792724), np.float32(0.97891486), np.float32(0.9794342), np.float32(0.9792203), np.float32(0.9800648), np.float32(0.98005575), np.float32(0.979219), np.float32(0.98005474), np.float32(0.97951186), np.float32(0.97965896), np.float32(0.9789409), np.float32(0.9791398), np.float32(0.9799054), np.float32(0.9802142), np.float32(0.9804388), np.float32(0.9802776), np.float32(0.9804346), np.float32(0.98100567), np.float32(0.9813479), np.float32(0.9814155), np.float32(0.982227), np.float32(0.98250705), np.float32(0.98241985), np.float32(0.98275363), np.float32(0.9826927), np.float32(0.98238844), np.float32(0.98259914), np.float32(0.9833633), np.float32(0.98380685), np.float32(0.98368824), np.float32(0.9839049), np.float32(0.984446), np.float32(0.98428863), np.float32(0.98508495), np.float32(0.9849068), np.float32(0.98495436), np.float32(0.98480994), np.float32(0.9850531), np.float32(0.9848379), np.float32(0.98441875), np.float32(0.9841127), np.float32(0.98366433), np.float32(0.9833515), np.float32(0.98387194), np.float32(0.98375607), np.float32(0.9831202), np.float32(0.9832358), np.float32(0.9829633), np.float32(0.982473), np.float32(0.9816989), np.float32(0.9813984), np.float32(0.97994), np.float32(0.97935003), np.float32(0.9793783), np.float32(0.9766916), np.float32(0.97302014), np.float32(0.9688748), np.float32(0.9619928), np.float32(0.95823956), np.float32(0.9609852), np.float32(0.95704985), np.float32(0.95202786), np.float32(0.9567629), np.float32(0.9493518), np.float32(0.9457989), np.float32(0.9419916), np.float32(0.94013137), np.float32(0.9361779), np.float32(0.9368984), np.float32(0.9273654), np.float32(0.91639173), np.float32(0.91006917), np.float32(0.89963317), np.float32(0.88594), np.float32(0.8770038), np.float32(0.8578309), np.float32(0.84394115), np.float32(0.8397403), np.float32(0.83643925), np.float32(0.83789796), np.float32(0.8074433), np.float32(0.78286314), np.float32(0.8080441)], 'MAKHSAHKGKAPVTDKNNKRKRDAQDSSQGDAPVALFAAVKDTELDDIFAKSNAFSAPAPVASTSKAHLQTTSAPAAKKGKKSPSPEMEEDVRVDDQDESESSEEDEDGEDNEAELSEIDEELPDDDDEDVSDAESDSEAAKAKETKKTKKSKLGKYVPAEESVQDKNRRTAFIGNLPIDAAKSKSTLKQLRAHIMSFVPSAKIESLRFRSVAFATPTAALPTEDPEKDANQRAKREKERAAAWKAKQNADGEDAELDKAKVFIDAKGKRKVAFIKKDFHSEIDSCNAYVVFAYPHPDRAANVAPILDPFEAAAKFIASANSSTFSGRTIRVDSVRLPSSVGLAGASTSLSKRDAWLPSNTDPKKSLFVGGLDYAAKEEDVRVFFEELVKAERGANKEGSGKWVTGVRIVRDKETQLGKGFGYVHFADRESVEEILAMDAKQIKFAKRTLRVQPCKTIPTANTLQNTIKKIAAGSGGASKDKTKKAYVRPGVIPKGDPALGDKLKNLSKEERKTIKSSDADRQARRLAKKKAKMSLEKDKAKGAVKLTLTKSEREKTSASKKPKAKKGKKRAPSAVAKMKGSRE': [np.float32(0.9693979), np.float32(0.9719587), np.float32(0.97356695), np.float32(0.9742424), np.float32(0.9758733), np.float32(0.9754454), np.float32(0.9764795), np.float32(0.97674304), np.float32(0.9769444), np.float32(0.9767942), np.float32(0.9765028), np.float32(0.9775327), np.float32(0.9769721), np.float32(0.9764025), np.float32(0.97707844), np.float32(0.9764533), np.float32(0.9756673), np.float32(0.9765658), np.float32(0.97473156), np.float32(0.9742622), np.float32(0.9721897), np.float32(0.9707334), np.float32(0.96672374), np.float32(0.96200824), np.float32(0.9620531), np.float32(0.9579526), np.float32(0.9549021), np.float32(0.95472974), np.float32(0.9511154), np.float32(0.94958305), np.float32(0.9447833), np.float32(0.9363844), np.float32(0.92684734), np.float32(0.91643924), np.float32(0.9107131), np.float32(0.9016218), np.float32(0.8960516), np.float32(0.87246466), np.float32(0.85834086), np.float32(0.8575382), np.float32(0.8449867), np.float32(0.8375553), np.float32(0.85252315), np.float32(0.8380167), np.float32(0.83843285), np.float32(0.86321664), np.float32(0.8638722), np.float32(0.87802684), np.float32(0.8958678), np.float32(0.89910793), np.float32(0.9147834), np.float32(0.9179266), np.float32(0.9274721), np.float32(0.9337898), np.float32(0.9377614), np.float32(0.939262), np.float32(0.94642), np.float32(0.94943666), np.float32(0.9526226), np.float32(0.96224695), np.float32(0.96630144), np.float32(0.97116876), np.float32(0.97402936), np.float32(0.9763315), np.float32(0.9779009), np.float32(0.9789283), np.float32(0.97973937), np.float32(0.9804734), np.float32(0.98146594), np.float32(0.9820426), np.float32(0.9822667), np.float32(0.9823544), np.float32(0.98239386), np.float32(0.98185825), np.float32(0.9817437), np.float32(0.98211426), np.float32(0.98226994), np.float32(0.98264116), np.float32(0.98251146), np.float32(0.98216933), np.float32(0.98241407), np.float32(0.981635), np.float32(0.9809756), np.float32(0.98080164), np.float32(0.9804474), np.float32(0.9805187), np.float32(0.9800585), np.float32(0.98063904), np.float32(0.9804977), np.float32(0.98026764), np.float32(0.9796552), np.float32(0.97884893), np.float32(0.9791085), np.float32(0.9781653), np.float32(0.97755426), np.float32(0.9780099), np.float32(0.97828263), np.float32(0.9777795), np.float32(0.97909844), np.float32(0.9788795), np.float32(0.97863585), np.float32(0.97894955), np.float32(0.97826594), np.float32(0.9781051), np.float32(0.9781942), np.float32(0.9774529), np.float32(0.9777704), np.float32(0.9776289), np.float32(0.9772521), np.float32(0.9774189), np.float32(0.9772882), np.float32(0.9767453), np.float32(0.976784), np.float32(0.97668695), np.float32(0.97657233), np.float32(0.9769867), np.float32(0.97718996), np.float32(0.9774391), np.float32(0.97741765), np.float32(0.97792506), np.float32(0.9771847), np.float32(0.97792506), np.float32(0.9765406), np.float32(0.97675484), np.float32(0.97637546), np.float32(0.975397), np.float32(0.9754625), np.float32(0.9758808), np.float32(0.9739537), np.float32(0.97374254), np.float32(0.97296226), np.float32(0.97153383), np.float32(0.972483), np.float32(0.97207177), np.float32(0.97084403), np.float32(0.97185665), np.float32(0.97237474), np.float32(0.97169983), np.float32(0.9727103), np.float32(0.9738063), np.float32(0.9726456), np.float32(0.97486645), np.float32(0.97623104), np.float32(0.9761495), np.float32(0.97849417), np.float32(0.97745353), np.float32(0.9776204), np.float32(0.9773219), np.float32(0.9778477), np.float32(0.9774254), np.float32(0.9779463), np.float32(0.9764316), np.float32(0.97662944), np.float32(0.9771763), np.float32(0.97439176), np.float32(0.97376764), np.float32(0.97154355), np.float32(0.968257), np.float32(0.96746606), np.float32(0.96271956), np.float32(0.95681363), np.float32(0.9548138), np.float32(0.94663364), np.float32(0.9441476), np.float32(0.9407498), np.float32(0.934089), np.float32(0.93682635), np.float32(0.931332), np.float32(0.9229105), np.float32(0.89623296), np.float32(0.90631825), np.float32(0.906175), np.float32(0.84509355), np.float32(0.80643964), np.float32(0.7724618), np.float32(0.73704857), np.float32(0.66155285), np.float32(0.63387704), np.float32(0.5736552), np.float32(0.52442783), np.float32(0.5156912), np.float32(0.5014682), np.float32(0.498107), np.float32(0.48616737), np.float32(0.5208901), np.float32(0.5113898), np.float32(0.48863694), np.float32(0.46944025), np.float32(0.46355346), np.float32(0.49511603), np.float32(0.48743713), np.float32(0.492546), np.float32(0.50064063), np.float32(0.5099073), np.float32(0.4832909), np.float32(0.48597956), np.float32(0.49143448), np.float32(0.49448442), np.float32(0.51159674), np.float32(0.51433194), np.float32(0.5403647), np.float32(0.54224503), np.float32(0.55361), np.float32(0.60842794), np.float32(0.5934972), np.float32(0.63616395), np.float32(0.64410084), np.float32(0.70667607), np.float32(0.7194876), np.float32(0.7565563), np.float32(0.76425445), np.float32(0.80532986), np.float32(0.8126785), np.float32(0.83599544), np.float32(0.7933891), np.float32(0.7969088), np.float32(0.7802382), np.float32(0.81139016), np.float32(0.8267222), np.float32(0.85736215), np.float32(0.8575642), np.float32(0.8521007), np.float32(0.8427504), np.float32(0.84179926), np.float32(0.8182947), np.float32(0.7995939), np.float32(0.79653317), np.float32(0.7797369), np.float32(0.7730372), np.float32(0.73392016), np.float32(0.6819919), np.float32(0.639697), np.float32(0.6352178), np.float32(0.64917296), np.float32(0.6430832), np.float32(0.6131973), np.float32(0.60035187), np.float32(0.60007477), np.float32(0.55693454), np.float32(0.5299), np.float32(0.51558214), np.float32(0.5467371), np.float32(0.56043136), np.float32(0.55688393), np.float32(0.567268), np.float32(0.57430625), np.float32(0.5778125), np.float32(0.55417264), np.float32(0.50775397), np.float32(0.486231), np.float32(0.41101262), np.float32(0.36291572), np.float32(0.32005873), np.float32(0.324668), np.float32(0.35029656), np.float32(0.35837138), np.float32(0.33393803), np.float32(0.34151632), np.float32(0.34165746), np.float32(0.3229039), np.float32(0.31056103), np.float32(0.27402353), np.float32(0.25131235), np.float32(0.24255097), np.float32(0.23336631), np.float32(0.24949878), np.float32(0.22945116), np.float32(0.21294554), np.float32(0.18531436), np.float32(0.18186273), np.float32(0.16757517), np.float32(0.1463332), np.float32(0.1607586), np.float32(0.15775949), np.float32(0.1396316), np.float32(0.14044943), np.float32(0.14694601), np.float32(0.13589619), np.float32(0.11806935), np.float32(0.09881271), np.float32(0.092682265), np.float32(0.075470075), np.float32(0.069817215), np.float32(0.06605994), np.float32(0.0671656), np.float32(0.07152611), np.float32(0.07418765), np.float32(0.08295645), np.float32(0.08134265), np.float32(0.07812568), np.float32(0.08820561), np.float32(0.09043377), np.float32(0.08580901), np.float32(0.07979397), np.float32(0.07639966), np.float32(0.080130145), np.float32(0.080003716), np.float32(0.07823574), np.float32(0.08337073), np.float32(0.09168834), np.float32(0.10231051), np.float32(0.10536506), np.float32(0.109055266), np.float32(0.1260925), np.float32(0.13932037), np.float32(0.14473099), np.float32(0.16271451), np.float32(0.16304545), np.float32(0.15122509), np.float32(0.15749502), np.float32(0.150857), np.float32(0.1513302), np.float32(0.1508336), np.float32(0.15346986), np.float32(0.14733928), np.float32(0.15706784), np.float32(0.14938639), np.float32(0.15540221), np.float32(0.1396493), np.float32(0.16545118), np.float32(0.13581295), np.float32(0.13493797), np.float32(0.10704605), np.float32(0.08049167), np.float32(0.088641465), np.float32(0.08485478), np.float32(0.08486569), np.float32(0.07257177), np.float32(0.078253634), np.float32(0.07830352), np.float32(0.092162624), np.float32(0.096020296), np.float32(0.099399865), np.float32(0.09511193), np.float32(0.094190516), np.float32(0.09100154), np.float32(0.07972873), np.float32(0.09750799), np.float32(0.097828425), np.float32(0.08436588), np.float32(0.10876294), np.float32(0.12217509), np.float32(0.17185497), np.float32(0.1348288), np.float32(0.2696903), np.float32(0.3924634), np.float32(0.42203128), np.float32(0.45469347), np.float32(0.43406907), np.float32(0.44879863), np.float32(0.45699757), np.float32(0.4375738), np.float32(0.3647223), np.float32(0.33119503), np.float32(0.28166285), np.float32(0.21469381), np.float32(0.18307523), np.float32(0.1488641), np.float32(0.15324983), np.float32(0.14809297), np.float32(0.13995194), np.float32(0.13532998), np.float32(0.13935228), np.float32(0.13220477), np.float32(0.12773809), np.float32(0.12636824), np.float32(0.13425979), np.float32(0.1269837), np.float32(0.1194617), np.float32(0.10520829), np.float32(0.0962424), np.float32(0.082206696), np.float32(0.06668331), np.float32(0.055350196), np.float32(0.057588156), np.float32(0.04930829), np.float32(0.042333182), np.float32(0.039130703), np.float32(0.043714397), np.float32(0.046916347), np.float32(0.0563845), np.float32(0.06305556), np.float32(0.06839295), np.float32(0.07404283), np.float32(0.09076704), np.float32(0.10236838), np.float32(0.11722677), np.float32(0.11558515), np.float32(0.12655066), np.float32(0.13493302), np.float32(0.14770724), np.float32(0.12839909), np.float32(0.123656765), np.float32(0.13316557), np.float32(0.13194378), np.float32(0.13238859), np.float32(0.1526034), np.float32(0.14923769), np.float32(0.1449267), np.float32(0.14851108), np.float32(0.16672681), np.float32(0.1858028), np.float32(0.18377173), np.float32(0.1818179), np.float32(0.18519151), np.float32(0.17213774), np.float32(0.16858502), np.float32(0.17481788), np.float32(0.16259216), np.float32(0.14401042), np.float32(0.1217377), np.float32(0.12710632), np.float32(0.114501365), np.float32(0.109110154), np.float32(0.10000321), np.float32(0.09378287), np.float32(0.10047525), np.float32(0.11428659), np.float32(0.12742628), np.float32(0.13559389), np.float32(0.11628011), np.float32(0.11940413), np.float32(0.1377566), np.float32(0.11868024), np.float32(0.11020636), np.float32(0.11095796), np.float32(0.099807605), np.float32(0.09491066), np.float32(0.08712424), np.float32(0.08778445), np.float32(0.09071106), np.float32(0.0799831), np.float32(0.08295128), np.float32(0.08522112), np.float32(0.087245755), np.float32(0.09201103), np.float32(0.09791841), np.float32(0.10269327), np.float32(0.10307256), np.float32(0.11550186), np.float32(0.120498024), np.float32(0.11567749), np.float32(0.11357465), np.float32(0.12206307), np.float32(0.13766962), np.float32(0.15753697), np.float32(0.15751001), np.float32(0.19206232), np.float32(0.24957348), np.float32(0.2497466), np.float32(0.27626902), np.float32(0.32497817), np.float32(0.3290236), np.float32(0.34109172), np.float32(0.40676212), np.float32(0.3853488), np.float32(0.3885932), np.float32(0.44555616), np.float32(0.5300809), np.float32(0.54837215), np.float32(0.57047504), np.float32(0.5985224), np.float32(0.62599546), np.float32(0.6124476), np.float32(0.6361296), np.float32(0.67181045), np.float32(0.6739713), np.float32(0.6993592), np.float32(0.6952568), np.float32(0.6915126), np.float32(0.71161383), np.float32(0.7115341), np.float32(0.74098307), np.float32(0.7898663), np.float32(0.8185803), np.float32(0.84480023), np.float32(0.87754095), np.float32(0.8920631), np.float32(0.89372575), np.float32(0.90994585), np.float32(0.9259447), np.float32(0.93750155), np.float32(0.9440349), np.float32(0.9512124), np.float32(0.9517233), np.float32(0.94469017), np.float32(0.9535371), np.float32(0.9524463), np.float32(0.9547741), np.float32(0.94714653), np.float32(0.94623214), np.float32(0.94406974), np.float32(0.9437336), np.float32(0.9478919), np.float32(0.9504376), np.float32(0.9506691), np.float32(0.9438837), np.float32(0.9363401), np.float32(0.93224674), np.float32(0.92057085), np.float32(0.91086537), np.float32(0.910152), np.float32(0.8953841), np.float32(0.89164305), np.float32(0.8607887), np.float32(0.8484583), np.float32(0.81965095), np.float32(0.78131026), np.float32(0.7637967), np.float32(0.7110998), np.float32(0.68831897), np.float32(0.6758295), np.float32(0.6653797), np.float32(0.6761737), np.float32(0.6947669), np.float32(0.70291346), np.float32(0.70041037), np.float32(0.7020331), np.float32(0.7115901), np.float32(0.7282826), np.float32(0.7506823), np.float32(0.74836874), np.float32(0.7534588), np.float32(0.75246876), np.float32(0.7549703), np.float32(0.75385773), np.float32(0.7514626), np.float32(0.7495618), np.float32(0.7485078), np.float32(0.7505467), np.float32(0.7580068), np.float32(0.7607046), np.float32(0.76594305), np.float32(0.7791358), np.float32(0.79600245), np.float32(0.81072897), np.float32(0.82411206), np.float32(0.83258784), np.float32(0.82624716), np.float32(0.8464412), np.float32(0.84531623), np.float32(0.8575755), np.float32(0.86676526), np.float32(0.87036604), np.float32(0.89267415), np.float32(0.89714146), np.float32(0.9046551), np.float32(0.92175883), np.float32(0.92501587), np.float32(0.93628466), np.float32(0.9434924), np.float32(0.94715124), np.float32(0.94749945), np.float32(0.95113903), np.float32(0.9550091), np.float32(0.9614768), np.float32(0.9650008), np.float32(0.967324), np.float32(0.9694551), np.float32(0.9719273), np.float32(0.9737289), np.float32(0.9743012), np.float32(0.9772588), np.float32(0.9770683), np.float32(0.9772126), np.float32(0.97594017), np.float32(0.97420406), np.float32(0.9760188), np.float32(0.97523785), np.float32(0.97413456), np.float32(0.97360724), np.float32(0.97434664), np.float32(0.9734108), np.float32(0.9717705), np.float32(0.9678717), np.float32(0.96700114), np.float32(0.963884), np.float32(0.9635889), np.float32(0.95859563), np.float32(0.958626), np.float32(0.9563771), np.float32(0.9439512), np.float32(0.93826383), np.float32(0.9309962)], 'MAMSSLWWTAILLLALTVSMCYGVPTYQDFLYKHMDFPKTSFPSNAAYCNVMMVRRGMTAHGRCKSFNTFVHTDPRNLNTLCINQPDQALRTTRRHFRITDCKLIRSHPTCRYSGNQFNRRVRVGCRGGLPVHLDGTSP': [np.float32(0.86860013), np.float32(0.92618084), np.float32(0.95431876), np.float32(0.9464577), np.float32(0.93309087), np.float32(0.89326483), np.float32(0.8555909), np.float32(0.8211631), np.float32(0.84932697), np.float32(0.88433), np.float32(0.85752326), np.float32(0.8593589), np.float32(0.81695884), np.float32(0.8094884), np.float32(0.820265), np.float32(0.7174785), np.float32(0.78055114), np.float32(0.7412271), np.float32(0.65692675), np.float32(0.58189315), np.float32(0.5693508), np.float32(0.555036), np.float32(0.54918027), np.float32(0.55726165), np.float32(0.52864236), np.float32(0.5311917), np.float32(0.5031675), np.float32(0.4569003), np.float32(0.43865782), np.float32(0.4108688), np.float32(0.34411952), np.float32(0.33624813), np.float32(0.3012955), np.float32(0.2920645), np.float32(0.28624454), np.float32(0.26746964), np.float32(0.24035938), np.float32(0.2025218), np.float32(0.19253334), np.float32(0.17320912), np.float32(0.1642277), np.float32(0.14861718), np.float32(0.12622507), np.float32(0.13187127), np.float32(0.13771527), np.float32(0.15015006), np.float32(0.15411313), np.float32(0.17853212), np.float32(0.16822368), np.float32(0.18980251), np.float32(0.19394666), np.float32(0.21866809), np.float32(0.18116875), np.float32(0.20910537), np.float32(0.1930912), np.float32(0.16452229), np.float32(0.16316046), np.float32(0.15868455), np.float32(0.15910037), np.float32(0.149599), np.float32(0.17021705), np.float32(0.21206364), np.float32(0.23127386), np.float32(0.29971224), np.float32(0.3589824), np.float32(0.3536963), np.float32(0.34609485), np.float32(0.37213445), np.float32(0.31393388), np.float32(0.28529534), np.float32(0.25458488), np.float32(0.23732513), np.float32(0.24319957), np.float32(0.23629828), np.float32(0.22314686), np.float32(0.22965801), np.float32(0.2504352), np.float32(0.23837847), np.float32(0.23720318), np.float32(0.25819966), np.float32(0.25731942), np.float32(0.24561393), np.float32(0.2586092), np.float32(0.2838689), np.float32(0.29264218), np.float32(0.2876368), np.float32(0.29193693), np.float32(0.2818487), np.float32(0.24356942), np.float32(0.23556703), np.float32(0.23044772), np.float32(0.23283689), np.float32(0.24566889), np.float32(0.25849587), np.float32(0.29225075), np.float32(0.30618486), np.float32(0.3158385), np.float32(0.33078873), np.float32(0.33997378), np.float32(0.3249548), np.float32(0.35593602), np.float32(0.36856914), np.float32(0.40236092), np.float32(0.4254292), np.float32(0.45518786), np.float32(0.45868844), np.float32(0.47126842), np.float32(0.44661525), np.float32(0.42250463), np.float32(0.42652887), np.float32(0.40685496), np.float32(0.43847063), np.float32(0.42681602), np.float32(0.43755147), np.float32(0.4791945), np.float32(0.51174986), np.float32(0.53909105), np.float32(0.539318), np.float32(0.58065385), np.float32(0.63031614), np.float32(0.61243135), np.float32(0.6430224), np.float32(0.7095272), np.float32(0.77978736), np.float32(0.823292), np.float32(0.84695464), np.float32(0.84141785), np.float32(0.8452498), np.float32(0.85132825), np.float32(0.8707365), np.float32(0.8800505), np.float32(0.8676115), np.float32(0.8748086), np.float32(0.8916656), np.float32(0.9082446), np.float32(0.9018147), np.float32(0.9107325), np.float32(0.9149196), np.float32(0.9281525)], 'MSITVSVSSPLSLSKSATTTCSSLLQELQSGKMKGTLKQKLAVIDPVLKDIRTKKHERIKEFLNIETQIAAICAEIAGNDTVISPTDIQVSEQDLTAKRLGELKSHLQELQSEKNLRLQRVNSYMSAIHDLTVVMSLDFKNIIANINPSLANHLNVQSKSISNETLASLTSEVNSLKQLKQQRLERLQDLGSSLIELWNLMDMPMEEQLRFNHVTSLVSSSIDEITRQGSLAIHIVEQAEVEVERLNALKTSKLRELIFKRQNELEEIYRNVHMDVDSETARQILIQLMESGSDLSNLLSSMDDQVVKAKEQASSRKEVLDKVEKWKHASQEESWLDEYEKDDNRYSAGKGVHINLKRAEKARILVSKIPSLVENLTAKIKAWEKERGMPFLYHKAPLLHTLEEYIISRQEKQEEKRRSREQKRLQDQFAVEQETIYGSKSAKKPLGNANTVPGTPNSRRMSTPSGRYGASIGKEKRGSGHVGAAIPVNYVSLAKDDQKCG': [np.float32(0.94657874), np.float32(0.9496264), np.float32(0.9477143), np.float32(0.9411539), np.float32(0.94118494), np.float32(0.9420564), np.float32(0.9377955), np.float32(0.92794275), np.float32(0.9235774), np.float32(0.8969132), np.float32(0.8355536), np.float32(0.7496147), np.float32(0.7222739), np.float32(0.67333025), np.float32(0.69762033), np.float32(0.7111319), np.float32(0.67815095), np.float32(0.6886167), np.float32(0.67824394), np.float32(0.65541303), np.float32(0.6634639), np.float32(0.67675954), np.float32(0.64755756), np.float32(0.6284935), np.float32(0.60418206), np.float32(0.5314003), np.float32(0.5260372), np.float32(0.48031372), np.float32(0.44754365), np.float32(0.43390682), np.float32(0.41393384), np.float32(0.39991397), np.float32(0.34483558), np.float32(0.33211437), np.float32(0.33973092), np.float32(0.31974036), np.float32(0.30975586), np.float32(0.33138973), np.float32(0.33754966), np.float32(0.32150805), np.float32(0.3375329), np.float32(0.33664468), np.float32(0.31581303), np.float32(0.3144957), np.float32(0.3012139), np.float32(0.30687594), np.float32(0.27515045), np.float32(0.2369979), np.float32(0.21897641), np.float32(0.24296163), np.float32(0.20184942), np.float32(0.19056936), np.float32(0.20017888), np.float32(0.20419325), np.float32(0.19358166), np.float32(0.19593132), np.float32(0.20953563), np.float32(0.20445363), np.float32(0.19484664), np.float32(0.20709005), np.float32(0.2103003), np.float32(0.17494503), np.float32(0.20355418), np.float32(0.19970484), np.float32(0.2010917), np.float32(0.18816732), np.float32(0.1954875), np.float32(0.21427488), np.float32(0.22099939), np.float32(0.26844436), np.float32(0.27405974), np.float32(0.30261463), np.float32(0.35315454), np.float32(0.36708656), np.float32(0.38986272), np.float32(0.40176997), np.float32(0.39866945), np.float32(0.46502492), np.float32(0.46470386), np.float32(0.48387757), np.float32(0.51750565), np.float32(0.55010766), np.float32(0.5519675), np.float32(0.4923359), np.float32(0.50295377), np.float32(0.5302159), np.float32(0.59011036), np.float32(0.5671462), np.float32(0.5729756), np.float32(0.54178673), np.float32(0.5195087), np.float32(0.47597542), np.float32(0.44959497), np.float32(0.4419088), np.float32(0.41499183), np.float32(0.41984493), np.float32(0.3988744), np.float32(0.39389557), np.float32(0.37910134), np.float32(0.37644896), np.float32(0.3677202), np.float32(0.3609876), np.float32(0.36215514), np.float32(0.3666597), np.float32(0.34287465), np.float32(0.33176565), np.float32(0.31590754), np.float32(0.3566832), np.float32(0.34807286), np.float32(0.32467163), np.float32(0.28649285), np.float32(0.27500716), np.float32(0.26674396), np.float32(0.2160797), np.float32(0.21420817), np.float32(0.20125057), np.float32(0.17418608), np.float32(0.15811856), np.float32(0.15056732), np.float32(0.1521596), np.float32(0.12908274), np.float32(0.12718555), np.float32(0.13292335), np.float32(0.117482714), np.float32(0.12200638), np.float32(0.11395774), np.float32(0.111272395), np.float32(0.08419836), np.float32(0.098589286), np.float32(0.09093851), np.float32(0.081112675), np.float32(0.0672427), np.float32(0.06900286), np.float32(0.07753087), np.float32(0.06260004), np.float32(0.06150856), np.float32(0.07075761), np.float32(0.07562424), np.float32(0.07084041), np.float32(0.07601934), np.float32(0.09208296), np.float32(0.08590251), np.float32(0.08815727), np.float32(0.09767963), np.float32(0.09502718), np.float32(0.094762385), np.float32(0.11057245), np.float32(0.115046486), np.float32(0.13551684), np.float32(0.12977143), np.float32(0.16221336), np.float32(0.18986608), np.float32(0.24567252), np.float32(0.22420172), np.float32(0.25407505), np.float32(0.27532053), np.float32(0.27476612), np.float32(0.23181006), np.float32(0.25439328), np.float32(0.29935807), np.float32(0.30425188), np.float32(0.28777328), np.float32(0.32582256), np.float32(0.32672387), np.float32(0.27297327), np.float32(0.28575855), np.float32(0.2897167), np.float32(0.2101592), np.float32(0.1978357), np.float32(0.1994951), np.float32(0.19332868), np.float32(0.15983519), np.float32(0.1358077), np.float32(0.13597383), np.float32(0.13888986), np.float32(0.107066676), np.float32(0.11028585), np.float32(0.11138515), np.float32(0.0942747), np.float32(0.09488323), np.float32(0.09692419), np.float32(0.088951886), np.float32(0.08699504), np.float32(0.078083195), np.float32(0.099242255), np.float32(0.11128953), np.float32(0.085522346), np.float32(0.091084845), np.float32(0.11439869), np.float32(0.09505105), np.float32(0.102538355), np.float32(0.10556293), np.float32(0.09618631), np.float32(0.09724), np.float32(0.111571245), np.float32(0.10339056), np.float32(0.0949024), np.float32(0.0954711), np.float32(0.08949557), np.float32(0.08482052), np.float32(0.07904334), np.float32(0.07754651), np.float32(0.081279136), np.float32(0.06906283), np.float32(0.08585411), np.float32(0.08353637), np.float32(0.090229176), np.float32(0.10706244), np.float32(0.11728116), np.float32(0.094743036), np.float32(0.111927405), np.float32(0.11403547), np.float32(0.10591252), np.float32(0.09797839), np.float32(0.08532385), np.float32(0.11848576), np.float32(0.12725587), np.float32(0.11625614), np.float32(0.10532009), np.float32(0.10688289), np.float32(0.10866311), np.float32(0.14772272), np.float32(0.17197993), np.float32(0.13266991), np.float32(0.10495988), np.float32(0.11324199), np.float32(0.14064021), np.float32(0.11317681), np.float32(0.11895012), np.float32(0.12979087), np.float32(0.13163148), np.float32(0.1377655), np.float32(0.15250866), np.float32(0.15662025), np.float32(0.17675589), np.float32(0.16162278), np.float32(0.17893648), np.float32(0.21335597), np.float32(0.21902348), np.float32(0.19388756), np.float32(0.20784546), np.float32(0.22299016), np.float32(0.19908096), np.float32(0.21740785), np.float32(0.262634), np.float32(0.2490613), np.float32(0.21506904), np.float32(0.26508713), np.float32(0.29784974), np.float32(0.27119336), np.float32(0.2885691), np.float32(0.34244624), np.float32(0.32877785), np.float32(0.2945122), np.float32(0.27364367), np.float32(0.30861902), np.float32(0.30133292), np.float32(0.24885984), np.float32(0.267842), np.float32(0.25199378), np.float32(0.23432562), np.float32(0.23416398), np.float32(0.23255584), np.float32(0.23785518), np.float32(0.22021787), np.float32(0.22639973), np.float32(0.2560122), np.float32(0.28387597), np.float32(0.30578974), np.float32(0.29607654), np.float32(0.3046558), np.float32(0.30870584), np.float32(0.2701466), np.float32(0.24842833), np.float32(0.23386034), np.float32(0.2296021), np.float32(0.20463386), np.float32(0.22232668), np.float32(0.23322763), np.float32(0.21750456), np.float32(0.21593952), np.float32(0.22483842), np.float32(0.22468653), np.float32(0.20601964), np.float32(0.20381384), np.float32(0.28604499), np.float32(0.29012457), np.float32(0.27511564), np.float32(0.2170199), np.float32(0.23070051), np.float32(0.1999305), np.float32(0.21263538), np.float32(0.20656943), np.float32(0.25905964), np.float32(0.21661861), np.float32(0.21669362), np.float32(0.21471804), np.float32(0.21430048), np.float32(0.23444739), np.float32(0.2372144), np.float32(0.2682498), np.float32(0.27923876), np.float32(0.27332598), np.float32(0.28327653), np.float32(0.26115653), np.float32(0.2579704), np.float32(0.28164816), np.float32(0.2999612), np.float32(0.32124203), np.float32(0.3144411), np.float32(0.33216664), np.float32(0.3315941), np.float32(0.3358093), np.float32(0.3455769), np.float32(0.36062217), np.float32(0.35178718), np.float32(0.34347785), np.float32(0.33993033), np.float32(0.33404958), np.float32(0.3322774), np.float32(0.3331851), np.float32(0.3593954), np.float32(0.37160453), np.float32(0.35128945), np.float32(0.33575717), np.float32(0.3316703), np.float32(0.33813155), np.float32(0.3335844), np.float32(0.33592492), np.float32(0.34208983), np.float32(0.34231675), np.float32(0.35503796), np.float32(0.36822885), np.float32(0.38003325), np.float32(0.4038652), np.float32(0.46057758), np.float32(0.5098715), np.float32(0.53654295), np.float32(0.58209103), np.float32(0.594501), np.float32(0.58718073), np.float32(0.614777), np.float32(0.59479165), np.float32(0.585965), np.float32(0.61710083), np.float32(0.58116823), np.float32(0.59560883), np.float32(0.5507687), np.float32(0.5616854), np.float32(0.5261395), np.float32(0.46471748), np.float32(0.46306056), np.float32(0.4631067), np.float32(0.42587382), np.float32(0.43864277), np.float32(0.42743427), np.float32(0.43377638), np.float32(0.34411973), np.float32(0.33127448), np.float32(0.3176193), np.float32(0.28860945), np.float32(0.24024267), np.float32(0.22206092), np.float32(0.2038838), np.float32(0.1888977), np.float32(0.1848568), np.float32(0.17581195), np.float32(0.17149083), np.float32(0.16711757), np.float32(0.14418557), np.float32(0.12027854), np.float32(0.11781441), np.float32(0.11629255), np.float32(0.12740342), np.float32(0.17023739), np.float32(0.17251064), np.float32(0.17857842), np.float32(0.1814892), np.float32(0.19614933), np.float32(0.18352595), np.float32(0.19443928), np.float32(0.20548618), np.float32(0.21902373), np.float32(0.21379237), np.float32(0.21995679), np.float32(0.27392694), np.float32(0.20302764), np.float32(0.20266664), np.float32(0.20517357), np.float32(0.21884264), np.float32(0.19243848), np.float32(0.21859542), np.float32(0.27274713), np.float32(0.21992971), np.float32(0.19373846), np.float32(0.24095446), np.float32(0.21096022), np.float32(0.19179711), np.float32(0.17647214), np.float32(0.17948449), np.float32(0.19865885), np.float32(0.2028544), np.float32(0.20350796), np.float32(0.2069626), np.float32(0.2271879), np.float32(0.26789212), np.float32(0.2758561), np.float32(0.28581452), np.float32(0.31454033), np.float32(0.33409035), np.float32(0.36599326), np.float32(0.3708867), np.float32(0.3712519), np.float32(0.37743366), np.float32(0.42343208), np.float32(0.4339331), np.float32(0.4459057), np.float32(0.47559127), np.float32(0.4972551), np.float32(0.54504985), np.float32(0.5777762), np.float32(0.5974483), np.float32(0.6255094), np.float32(0.62698644), np.float32(0.630405), np.float32(0.6312554), np.float32(0.6621055), np.float32(0.6712569), np.float32(0.69078434), np.float32(0.71723217), np.float32(0.7441896), np.float32(0.77958685), np.float32(0.7925812), np.float32(0.8164753), np.float32(0.83576345), np.float32(0.84194374), np.float32(0.8695917), np.float32(0.88774246), np.float32(0.90761757), np.float32(0.9260389), np.float32(0.9412773), np.float32(0.94611996), np.float32(0.9517914), np.float32(0.95952743), np.float32(0.96390206), np.float32(0.9684751), np.float32(0.9720309), np.float32(0.97553116), np.float32(0.9773949), np.float32(0.9792879), np.float32(0.98055), np.float32(0.98226166), np.float32(0.98199964), np.float32(0.98275405), np.float32(0.9824499), np.float32(0.982588), np.float32(0.98299235), np.float32(0.98366976), np.float32(0.98307174), np.float32(0.98331547), np.float32(0.98336095), np.float32(0.98289293), np.float32(0.9829323), np.float32(0.9825319), np.float32(0.9821876), np.float32(0.9830542), np.float32(0.982502), np.float32(0.9822756), np.float32(0.981931), np.float32(0.9811818), np.float32(0.9799519), np.float32(0.97975564), np.float32(0.97922724), np.float32(0.9794495), np.float32(0.98012525), np.float32(0.9794692), np.float32(0.9796569), np.float32(0.97904795), np.float32(0.9773491), np.float32(0.97373736), np.float32(0.97020143), np.float32(0.96765053), np.float32(0.96562415), np.float32(0.96461487), np.float32(0.95763457), np.float32(0.9517456), np.float32(0.9506096), np.float32(0.9510569), np.float32(0.94866747), np.float32(0.94314235), np.float32(0.94615763), np.float32(0.9396669), np.float32(0.9297638), np.float32(0.92522305), np.float32(0.8911925), np.float32(0.84931225), np.float32(0.8125929), np.float32(0.795424), np.float32(0.78126925), np.float32(0.7953414), np.float32(0.85721797)], 'MGLVWASTKTLTKREAQPSHSQTHNKSIRSIPEDPPPPPSRSAAAAAVVPEIFISLRHGNHSERCSCTEACVGNNPPYRSSWCRPPCATSWSSARLNLMAFCKDFNARTQKYKAETPMQVTLTAYKDSTFEFVVKSPSVSWFLKKAAGIETASGRPGHTVVSSLSLRHVYEIAKLKQSDPYCKHMSLEALCKSIIGTANSMGIEIVKDL': [np.float32(0.95962524), np.float32(0.96123266), np.float32(0.96428996), np.float32(0.96787876), np.float32(0.9652042), np.float32(0.9656813), np.float32(0.96538925), np.float32(0.95735085), np.float32(0.9572026), np.float32(0.95656115), np.float32(0.9595774), np.float32(0.9555237), np.float32(0.953521), np.float32(0.95546323), np.float32(0.95654684), np.float32(0.9571346), np.float32(0.9612779), np.float32(0.9650038), np.float32(0.9674146), np.float32(0.9685684), np.float32(0.97033554), np.float32(0.97193265), np.float32(0.97379464), np.float32(0.9742255), np.float32(0.9751507), np.float32(0.9761143), np.float32(0.9761177), np.float32(0.9769533), np.float32(0.97561556), np.float32(0.976118), np.float32(0.9759705), np.float32(0.976655), np.float32(0.97638637), np.float32(0.9766505), np.float32(0.97628266), np.float32(0.97602445), np.float32(0.97430146), np.float32(0.97162455), np.float32(0.96835), np.float32(0.96606755), np.float32(0.9570561), np.float32(0.9422438), np.float32(0.92353684), np.float32(0.8931211), np.float32(0.8674421), np.float32(0.8575788), np.float32(0.8243526), np.float32(0.7999815), np.float32(0.8127006), np.float32(0.81990117), np.float32(0.8006047), np.float32(0.78714395), np.float32(0.76047105), np.float32(0.6679479), np.float32(0.59261936), np.float32(0.48409343), np.float32(0.42825538), np.float32(0.34527287), np.float32(0.31846756), np.float32(0.2786658), np.float32(0.27877074), np.float32(0.25607812), np.float32(0.27354077), np.float32(0.27430466), np.float32(0.30636397), np.float32(0.3498276), np.float32(0.36021647), np.float32(0.36491755), np.float32(0.41413945), np.float32(0.3770359), np.float32(0.36025846), np.float32(0.30050278), np.float32(0.25084442), np.float32(0.23194969), np.float32(0.22928159), np.float32(0.21235228), np.float32(0.19508982), np.float32(0.22564349), np.float32(0.22650088), np.float32(0.23405845), np.float32(0.23370619), np.float32(0.20992556), np.float32(0.22512044), np.float32(0.26142463), np.float32(0.20996678), np.float32(0.19176586), np.float32(0.17435282), np.float32(0.14663869), np.float32(0.1363591), np.float32(0.12884942), np.float32(0.121626854), np.float32(0.14463986), np.float32(0.134751), np.float32(0.12961836), np.float32(0.12236894), np.float32(0.12595294), np.float32(0.12733045), np.float32(0.1312079), np.float32(0.14005001), np.float32(0.15531023), np.float32(0.15733583), np.float32(0.16312616), np.float32(0.19682908), np.float32(0.2189408), np.float32(0.22444275), np.float32(0.20926495), np.float32(0.2177842), np.float32(0.21611604), np.float32(0.20832518), np.float32(0.20298342), np.float32(0.20712706), np.float32(0.21337205), np.float32(0.22011054), np.float32(0.23236209), np.float32(0.25437817), np.float32(0.24647897), np.float32(0.23370807), np.float32(0.23852274), np.float32(0.22710907), np.float32(0.21278384), np.float32(0.18267258), np.float32(0.18853734), np.float32(0.16323352), np.float32(0.1562632), np.float32(0.159759), np.float32(0.14643301), np.float32(0.1408151), np.float32(0.11513065), np.float32(0.104705095), np.float32(0.096604496), np.float32(0.10156171), np.float32(0.0954842), np.float32(0.096948326), np.float32(0.10576717), np.float32(0.11289359), np.float32(0.114718325), np.float32(0.13300855), np.float32(0.120800294), np.float32(0.12878585), np.float32(0.124668024), np.float32(0.13138449), np.float32(0.13433158), np.float32(0.14192443), np.float32(0.14925979), np.float32(0.15708715), np.float32(0.15443067), np.float32(0.16211495), np.float32(0.17230026), np.float32(0.18609312), np.float32(0.17728773), np.float32(0.1559102), np.float32(0.16299054), np.float32(0.16324636), np.float32(0.15183078), np.float32(0.14564875), np.float32(0.16065176), np.float32(0.14322229), np.float32(0.11670909), np.float32(0.12034096), np.float32(0.11203523), np.float32(0.09712138), np.float32(0.08824276), np.float32(0.09290495), np.float32(0.08208135), np.float32(0.084523946), np.float32(0.08258445), np.float32(0.077015676), np.float32(0.06692775), np.float32(0.06834924), np.float32(0.06800153), np.float32(0.065948755), np.float32(0.06837794), np.float32(0.07737541), np.float32(0.08051654), np.float32(0.07991821), np.float32(0.08280822), np.float32(0.08327654), np.float32(0.08846459), np.float32(0.08632987), np.float32(0.08060424), np.float32(0.085741624), np.float32(0.091560625), np.float32(0.092747346), np.float32(0.092479505), np.float32(0.10688572), np.float32(0.11493924), np.float32(0.10340299), np.float32(0.10781298), np.float32(0.11284947), np.float32(0.1132403), np.float32(0.10130485), np.float32(0.106055886), np.float32(0.105943926), np.float32(0.0977368), np.float32(0.09660816), np.float32(0.098685585), np.float32(0.09781843), np.float32(0.09095282), np.float32(0.10361113), np.float32(0.11172468), np.float32(0.106815346), np.float32(0.109567456), np.float32(0.12512806), np.float32(0.13604404), np.float32(0.12155824), np.float32(0.1215103), np.float32(0.1341944), np.float32(0.12947945), np.float32(0.13884722)], 'MISKIPSMGCIRYIYADPLHCNMTYLFIRLLKDDLKEYTYAARLSGLSYGIASGMNAILLSVKGYNDKQPILLKKIIEKMATFEIDEKRFEIIKEAYMRSLNNFRAEQPHQHAMYYLRLLMTEVAWTKDELKEALDDVTLPRLKAFIPQLLSRLHIEALLHGNITKQAALGIMQMVEDTLIEHAHTKPLLPSQLVRYREVQLPDRGWFVYQQRNEVHNNCGIEIYYQTDMQSTSENMFLELFCQIISEPCFNTLRTKEQLGYIVFSGPRRANGIQGLRFIIQSEKPPHYLESRVEAFLIAMEKSIEDMTEEAFQKHIQALAIRRLDKPKKLSAECAKYWGEIISQQYNFDRDNTEVAYLKTLTKEDIIKFYKEMLAVDAPRRHKVSVHVLAREMDSCPVVGEFPCQNDINLSQAPALPQPEVIQNMTEFKRGLPLFPLVKPHINFMAAKL': [np.float32(0.4105317), np.float32(0.28866982), np.float32(0.29559892), np.float32(0.31155777), np.float32(0.24758951), np.float32(0.23483735), np.float32(0.20975915), np.float32(0.20181452), np.float32(0.18290094), np.float32(0.18940935), np.float32(0.18914512), np.float32(0.15413041), np.float32(0.11626055), np.float32(0.112185106), np.float32(0.10227057), np.float32(0.09777387), np.float32(0.06836728), np.float32(0.06986987), np.float32(0.06583364), np.float32(0.06205734), np.float32(0.07216198), np.float32(0.07828409), np.float32(0.08627001), np.float32(0.085827075), np.float32(0.08991428), np.float32(0.096638225), np.float32(0.09314058), np.float32(0.0959582), np.float32(0.10172165), np.float32(0.09568398), np.float32(0.08640397), np.float32(0.09539865), np.float32(0.08185336), np.float32(0.07863578), np.float32(0.077568054), np.float32(0.07808218), np.float32(0.089041956), np.float32(0.08339919), np.float32(0.09311584), np.float32(0.10170407), np.float32(0.09466168), np.float32(0.100462355), np.float32(0.113011494), np.float32(0.11798976), np.float32(0.10926936), np.float32(0.09401534), np.float32(0.07888537), np.float32(0.06972958), np.float32(0.061654393), np.float32(0.05314099), np.float32(0.054729022), np.float32(0.050670847), np.float32(0.0564535), np.float32(0.05677653), np.float32(0.06976792), np.float32(0.07591553), np.float32(0.0847509), np.float32(0.08034681), np.float32(0.077611834), np.float32(0.09049305), np.float32(0.073819116), np.float32(0.06012797), np.float32(0.064390734), np.float32(0.072346106), np.float32(0.060097177), np.float32(0.054722905), np.float32(0.06429802), np.float32(0.075452246), np.float32(0.06861089), np.float32(0.07357295), np.float32(0.08465918), np.float32(0.08339714), np.float32(0.09551684), np.float32(0.09716503), np.float32(0.11069926), np.float32(0.10972578), np.float32(0.12143152), np.float32(0.12710066), np.float32(0.10734496), np.float32(0.10279413), np.float32(0.08488069), np.float32(0.0744796), np.float32(0.07401885), np.float32(0.07581754), np.float32(0.07371809), np.float32(0.07491023), np.float32(0.06901133), np.float32(0.07613966), np.float32(0.07909381), np.float32(0.07912646), np.float32(0.075389035), np.float32(0.07600764), np.float32(0.084108084), np.float32(0.09215965), np.float32(0.090567425), np.float32(0.10366943), np.float32(0.10477308), np.float32(0.105833575), np.float32(0.104717255), np.float32(0.09983271), np.float32(0.08699644), np.float32(0.07997687), np.float32(0.08414714), np.float32(0.075563066), np.float32(0.07328249), np.float32(0.07269292), np.float32(0.0732726), np.float32(0.063131526), np.float32(0.057716597), np.float32(0.061871666), np.float32(0.061373584), np.float32(0.05434697), np.float32(0.050035257), np.float32(0.056210805), np.float32(0.049432527), np.float32(0.044262085), np.float32(0.04942954), np.float32(0.052177876), np.float32(0.05022843), np.float32(0.040312063), np.float32(0.040256895), np.float32(0.04511044), np.float32(0.04240918), np.float32(0.038557723), np.float32(0.043087307), np.float32(0.053984728), np.float32(0.061833706), np.float32(0.06868496), np.float32(0.07187757), np.float32(0.09933662), np.float32(0.103439525), np.float32(0.09888012), np.float32(0.10685092), np.float32(0.1143928), np.float32(0.109718375), np.float32(0.09652833), np.float32(0.1029863), np.float32(0.10178681), np.float32(0.09730773), np.float32(0.09335672), np.float32(0.084851675), np.float32(0.075329095), np.float32(0.065968856), np.float32(0.066583395), np.float32(0.059216477), np.float32(0.049995936), np.float32(0.047757518), np.float32(0.047244284), np.float32(0.04372015), np.float32(0.03885837), np.float32(0.041990906), np.float32(0.043265123), np.float32(0.045469917), np.float32(0.042002466), np.float32(0.042544622), np.float32(0.045682646), np.float32(0.045800313), np.float32(0.040790603), np.float32(0.038373064), np.float32(0.04454835), np.float32(0.041650873), np.float32(0.0355723), np.float32(0.04193791), np.float32(0.047050003), np.float32(0.041513033), np.float32(0.038291547), np.float32(0.045020178), np.float32(0.047605522), np.float32(0.048882924), np.float32(0.051908217), np.float32(0.064393304), np.float32(0.06977478), np.float32(0.06761503), np.float32(0.068293214), np.float32(0.06817475), np.float32(0.06761081), np.float32(0.07795947), np.float32(0.07800574), np.float32(0.07051981), np.float32(0.06615425), np.float32(0.07541773), np.float32(0.07797364), np.float32(0.073248), np.float32(0.075367466), np.float32(0.085872896), np.float32(0.087060645), np.float32(0.09052039), np.float32(0.10468198), np.float32(0.11759742), np.float32(0.12011182), np.float32(0.11288856), np.float32(0.12691225), np.float32(0.14060442), np.float32(0.14621928), np.float32(0.13101044), np.float32(0.12667309), np.float32(0.11952251), np.float32(0.105286516), np.float32(0.09535989), np.float32(0.09087928), np.float32(0.0841975), np.float32(0.087947994), np.float32(0.09526823), np.float32(0.09910004), np.float32(0.09246196), np.float32(0.09568226), np.float32(0.10911704), np.float32(0.11732026), np.float32(0.109653644), np.float32(0.116324455), np.float32(0.107931465), np.float32(0.10260266), np.float32(0.09743651), np.float32(0.08809637), np.float32(0.081004396), np.float32(0.078319184), np.float32(0.071732394), np.float32(0.07036232), np.float32(0.07388823), np.float32(0.087065645), np.float32(0.094580494), np.float32(0.09833014), np.float32(0.10640791), np.float32(0.11542491), np.float32(0.12450992), np.float32(0.11755318), np.float32(0.10733811), np.float32(0.092851296), np.float32(0.09238902), np.float32(0.07853551), np.float32(0.06876375), np.float32(0.060626805), np.float32(0.05962112), np.float32(0.053905126), np.float32(0.05299832), np.float32(0.054137386), np.float32(0.058360867), np.float32(0.06386714), np.float32(0.06561593), np.float32(0.06448657), np.float32(0.07013154), np.float32(0.06522255), np.float32(0.06392295), np.float32(0.0565691), np.float32(0.056636985), np.float32(0.056663197), np.float32(0.055868525), np.float32(0.052955553), np.float32(0.04590238), np.float32(0.04582414), np.float32(0.049142428), np.float32(0.049063023), np.float32(0.045362614), np.float32(0.049537953), np.float32(0.05365898), np.float32(0.057782173), np.float32(0.06074684), np.float32(0.074129604), np.float32(0.08422225), np.float32(0.08585575), np.float32(0.08837969), np.float32(0.08449172), np.float32(0.08801017), np.float32(0.090063356), np.float32(0.08179459), np.float32(0.073932126), np.float32(0.07293452), np.float32(0.06607137), np.float32(0.058499895), np.float32(0.04610188), np.float32(0.045227904), np.float32(0.04475488), np.float32(0.05166606), np.float32(0.05948514), np.float32(0.06309787), np.float32(0.07040327), np.float32(0.08509385), np.float32(0.08649374), np.float32(0.08627548), np.float32(0.0905628), np.float32(0.08774744), np.float32(0.07913171), np.float32(0.070057064), np.float32(0.06784323), np.float32(0.061793886), np.float32(0.058725033), np.float32(0.05613819), np.float32(0.0537534), np.float32(0.051484395), np.float32(0.05239589), np.float32(0.05522196), np.float32(0.063371465), np.float32(0.06790779), np.float32(0.070083745), np.float32(0.07396685), np.float32(0.08439318), np.float32(0.0749677), np.float32(0.06527273), np.float32(0.06570514), np.float32(0.06710469), np.float32(0.059942618), np.float32(0.05831411), np.float32(0.0632807), np.float32(0.06527176), np.float32(0.06276312), np.float32(0.060657978), np.float32(0.06385914), np.float32(0.06714391), np.float32(0.066750444), np.float32(0.06836989), np.float32(0.07095169), np.float32(0.0734602), np.float32(0.079024754), np.float32(0.08366763), np.float32(0.08550442), np.float32(0.08905251), np.float32(0.09643457), np.float32(0.11572726), np.float32(0.12061648), np.float32(0.11042298), np.float32(0.112447694), np.float32(0.11734585), np.float32(0.11378626), np.float32(0.0941138), np.float32(0.092712685), np.float32(0.11200061), np.float32(0.11146811), np.float32(0.095365465), np.float32(0.092817344), np.float32(0.10771688), np.float32(0.09772513), np.float32(0.0901873), np.float32(0.09569809), np.float32(0.1075444), np.float32(0.10471323), np.float32(0.10171664), np.float32(0.103433914), np.float32(0.103531376), np.float32(0.0987853), np.float32(0.09476103), np.float32(0.09963418), np.float32(0.09332628), np.float32(0.086780295), np.float32(0.08738107), np.float32(0.08901427), np.float32(0.08448381), np.float32(0.08154386), np.float32(0.08460105), np.float32(0.08985168), np.float32(0.08458071), np.float32(0.08513905), np.float32(0.092932224), np.float32(0.10144938), np.float32(0.10637595), np.float32(0.1129932), np.float32(0.11260868), np.float32(0.10604494), np.float32(0.10343701), np.float32(0.09912117), np.float32(0.09224632), np.float32(0.09115824), np.float32(0.09159577), np.float32(0.077862404), np.float32(0.06814003), np.float32(0.06528496), np.float32(0.06133197), np.float32(0.06205062), np.float32(0.06372758), np.float32(0.07219666), np.float32(0.080042005), np.float32(0.09285375), np.float32(0.10740675), np.float32(0.1284008), np.float32(0.12030921), np.float32(0.11705772), np.float32(0.12291424), np.float32(0.11552564), np.float32(0.09369754), np.float32(0.09034234), np.float32(0.09097409), np.float32(0.10211194), np.float32(0.101214975), np.float32(0.11881866), np.float32(0.13419585), np.float32(0.13892716), np.float32(0.14862527), np.float32(0.1945496), np.float32(0.21921898), np.float32(0.20751677), np.float32(0.23786867), np.float32(0.27662814), np.float32(0.24684457), np.float32(0.21240428), np.float32(0.1913808), np.float32(0.2128153), np.float32(0.25554726), np.float32(0.2323406), np.float32(0.32877257), np.float32(0.4090947), np.float32(0.35337326), np.float32(0.37029633), np.float32(0.33052236), np.float32(0.3817757), np.float32(0.43996432), np.float32(0.4890469), np.float32(0.4602067), np.float32(0.4147954), np.float32(0.49524754), np.float32(0.5272976), np.float32(0.54383475), np.float32(0.52142835), np.float32(0.5145399), np.float32(0.55034184), np.float32(0.593082), np.float32(0.70898604), np.float32(0.6953096), np.float32(0.69459987), np.float32(0.79507667), np.float32(0.6812422), np.float32(0.71697783), np.float32(0.70299184), np.float32(0.7560403), np.float32(0.66979927), np.float32(0.6763631), np.float32(0.71378237), np.float32(0.6428199), np.float32(0.6946228), np.float32(0.65065175), np.float32(0.55285645), np.float32(0.5995546), np.float32(0.5241675), np.float32(0.47230706), np.float32(0.35023817), np.float32(0.3524121), np.float32(0.34235364), np.float32(0.27979812), np.float32(0.26741078), np.float32(0.36123744), np.float32(0.4409314), np.float32(0.62479347), np.float32(0.6904465), np.float32(0.7196329), np.float32(0.5547376), np.float32(0.60327023), np.float32(0.7093078), np.float32(0.8373965), np.float32(0.7744525), np.float32(0.5172092), np.float32(0.37669018), np.float32(0.3370522)], 'MATCPDVDNSWVLAGSESLPVETLGPEPRVDPESERALPAPGSPPKADGDGTLFETESPQCDRLLAVSPQGPLGGGDCDVEPPGPGDAAVQEDPQETPDTSPGPDTQDLGDQGPLQSLSTTPKAVWVRAEGRCSSSEDDTDVDVEGLRRRRGRKPSPLRPGTPLDVEDQARGESAGGELGLSLNMCLLGALVLLGLGILLFSGEWYFPCLGPVLLPRDQLQAAVPADSTPSLQHMGLLLDKLAKENQDIRLLQAQLQAQKEELQSLLQQPRGLEEENARLRGALQQGEASQRALESELQQLRTRLQGLEGSCIRGTDGLCLPWGREPQPGKATKERGHRGQEPDPGFLEQKERLEAEAQALRQELQRQRRLLGSVQQDLQRSLQDAGRGAPAHAGLAELGHRLAQTLQGLESWGQDPVVSANVSEVWHQKPHFQNSREWSGKEKWRDGQRDRKAEPWRPRREESGWERKKKRALKRRSGKKDKHWRNPRDVGPREEPSHRSHPHPQPHPRG': [np.float32(0.96501964), np.float32(0.9672833), np.float32(0.9697409), np.float32(0.9696203), np.float32(0.97060835), np.float32(0.96895534), np.float32(0.9695161), np.float32(0.96952003), np.float32(0.970018), np.float32(0.9719163), np.float32(0.971107), np.float32(0.9727087), np.float32(0.9752364), np.float32(0.9735207), np.float32(0.97407657), np.float32(0.9748229), np.float32(0.97409385), np.float32(0.9735293), np.float32(0.9736772), np.float32(0.97399074), np.float32(0.97585595), np.float32(0.9768952), np.float32(0.97722626), np.float32(0.97786397), np.float32(0.9783003), np.float32(0.97905225), np.float32(0.9797292), np.float32(0.97848296), np.float32(0.9792778), np.float32(0.97958434), np.float32(0.9798353), np.float32(0.9795543), np.float32(0.9799928), np.float32(0.98024404), np.float32(0.98107684), np.float32(0.9812743), np.float32(0.9811741), np.float32(0.9816156), np.float32(0.9819999), np.float32(0.9823842), np.float32(0.98247325), np.float32(0.98239905), np.float32(0.982248), np.float32(0.98208815), np.float32(0.9816799), np.float32(0.9812522), np.float32(0.98149335), np.float32(0.9814485), np.float32(0.98206466), np.float32(0.98211426), np.float32(0.9809411), np.float32(0.9795547), np.float32(0.97836405), np.float32(0.976319), np.float32(0.9752749), np.float32(0.9746202), np.float32(0.97305965), np.float32(0.9728917), np.float32(0.9733127), np.float32(0.9723093), np.float32(0.9707879), np.float32(0.9726552), np.float32(0.9715568), np.float32(0.97241354), np.float32(0.97551835), np.float32(0.977363), np.float32(0.9775523), np.float32(0.9781396), np.float32(0.9784203), np.float32(0.9784962), np.float32(0.9794175), np.float32(0.97953415), np.float32(0.97976744), np.float32(0.9811063), np.float32(0.98206264), np.float32(0.9829935), np.float32(0.9834714), np.float32(0.98342335), np.float32(0.9842837), np.float32(0.9840074), np.float32(0.98438394), np.float32(0.98387665), np.float32(0.983105), np.float32(0.9833907), np.float32(0.9836224), np.float32(0.9830351), np.float32(0.98267835), np.float32(0.98327523), np.float32(0.98344064), np.float32(0.98306435), np.float32(0.98358303), np.float32(0.9835526), np.float32(0.98361474), np.float32(0.98372793), np.float32(0.9839728), np.float32(0.98404884), np.float32(0.9844705), np.float32(0.9842365), np.float32(0.98385644), np.float32(0.9837615), np.float32(0.9837505), np.float32(0.98352814), np.float32(0.9832034), np.float32(0.9833636), np.float32(0.98336744), np.float32(0.9837165), np.float32(0.98399955), np.float32(0.983545), np.float32(0.982862), np.float32(0.98253816), np.float32(0.98145044), np.float32(0.98154527), np.float32(0.9797401), np.float32(0.9780893), np.float32(0.97688633), np.float32(0.9765836), np.float32(0.9761411), np.float32(0.9747738), np.float32(0.97482747), np.float32(0.9747702), np.float32(0.9774395), np.float32(0.97659224), np.float32(0.97708124), np.float32(0.97601616), np.float32(0.9741115), np.float32(0.97485286), np.float32(0.9733175), np.float32(0.97417676), np.float32(0.97544765), np.float32(0.97515464), np.float32(0.97610414), np.float32(0.97626823), np.float32(0.9775605), np.float32(0.97744626), np.float32(0.97834355), np.float32(0.9785628), np.float32(0.9792239), np.float32(0.97937644), np.float32(0.9793904), np.float32(0.98020566), np.float32(0.9809491), np.float32(0.9820608), np.float32(0.9830441), np.float32(0.9838561), np.float32(0.98315674), np.float32(0.98314637), np.float32(0.9828325), np.float32(0.98276365), np.float32(0.9832441), np.float32(0.9835475), np.float32(0.98329157), np.float32(0.9829669), np.float32(0.9839446), np.float32(0.9829814), np.float32(0.9832734), np.float32(0.9838356), np.float32(0.9835743), np.float32(0.9831577), np.float32(0.98312515), np.float32(0.98320144), np.float32(0.98240006), np.float32(0.9823219), np.float32(0.9813147), np.float32(0.98159665), np.float32(0.9797768), np.float32(0.9773452), np.float32(0.9769249), np.float32(0.97733855), np.float32(0.9755922), np.float32(0.97380406), np.float32(0.9738893), np.float32(0.97131693), np.float32(0.9667977), np.float32(0.9655983), np.float32(0.96473897), np.float32(0.9661065), np.float32(0.96369505), np.float32(0.9598568), np.float32(0.9577448), np.float32(0.9608673), np.float32(0.9572228), np.float32(0.95087945), np.float32(0.9455589), np.float32(0.90493244), np.float32(0.8698277), np.float32(0.81589824), np.float32(0.82425743), np.float32(0.8146337), np.float32(0.80963117), np.float32(0.79781944), np.float32(0.7907246), np.float32(0.78148174), np.float32(0.7643316), np.float32(0.7608497), np.float32(0.75659734), np.float32(0.75307256), np.float32(0.7534494), np.float32(0.7517014), np.float32(0.7397038), np.float32(0.7230793), np.float32(0.7376231), np.float32(0.75501317), np.float32(0.7610285), np.float32(0.76826143), np.float32(0.7707796), np.float32(0.79193044), np.float32(0.771392), np.float32(0.7935747), np.float32(0.78912014), np.float32(0.8321837), np.float32(0.8571234), np.float32(0.877363), np.float32(0.86796665), np.float32(0.8770417), np.float32(0.8735733), np.float32(0.88734704), np.float32(0.86306846), np.float32(0.8641814), np.float32(0.8510369), np.float32(0.7937011), np.float32(0.7710632), np.float32(0.8077472), np.float32(0.71537614), np.float32(0.6859325), np.float32(0.6361048), np.float32(0.664298), np.float32(0.5516214), np.float32(0.52176493), np.float32(0.47859913), np.float32(0.41254544), np.float32(0.27406543), np.float32(0.17838028), np.float32(0.22341967), np.float32(0.23180522), np.float32(0.23988095), np.float32(0.3359064), np.float32(0.32951295), np.float32(0.3290414), np.float32(0.3762107), np.float32(0.31781352), np.float32(0.31102884), np.float32(0.3261576), np.float32(0.32500035), np.float32(0.33908698), np.float32(0.35587493), np.float32(0.3085166), np.float32(0.29381937), np.float32(0.29559633), np.float32(0.30376256), np.float32(0.3277143), np.float32(0.34067422), np.float32(0.37422574), np.float32(0.3883371), np.float32(0.4120058), np.float32(0.42021093), np.float32(0.44310158), np.float32(0.46121126), np.float32(0.4771995), np.float32(0.47731018), np.float32(0.47554898), np.float32(0.474652), np.float32(0.4634916), np.float32(0.45666698), np.float32(0.4528027), np.float32(0.45809904), np.float32(0.45925528), np.float32(0.46114638), np.float32(0.47225302), np.float32(0.48118645), np.float32(0.47068372), np.float32(0.49749032), np.float32(0.5031641), np.float32(0.5241402), np.float32(0.5443377), np.float32(0.59366685), np.float32(0.5989589), np.float32(0.6054647), np.float32(0.61291033), np.float32(0.610401), np.float32(0.6228476), np.float32(0.62299216), np.float32(0.614419), np.float32(0.6039785), np.float32(0.5982845), np.float32(0.5978895), np.float32(0.58182585), np.float32(0.5006921), np.float32(0.5195882), np.float32(0.5534157), np.float32(0.54812944), np.float32(0.525357), np.float32(0.5115293), np.float32(0.55488116), np.float32(0.53732026), np.float32(0.53809685), np.float32(0.52608824), np.float32(0.5220084), np.float32(0.5343295), np.float32(0.5356749), np.float32(0.5523126), np.float32(0.5604715), np.float32(0.57202554), np.float32(0.5894587), np.float32(0.6106927), np.float32(0.6261043), np.float32(0.67876506), np.float32(0.7103631), np.float32(0.7629576), np.float32(0.7795597), np.float32(0.79466015), np.float32(0.8135594), np.float32(0.82970977), np.float32(0.8428213), np.float32(0.8595027), np.float32(0.87475926), np.float32(0.8867573), np.float32(0.9001142), np.float32(0.92272), np.float32(0.92768556), np.float32(0.9355404), np.float32(0.9410048), np.float32(0.948501), np.float32(0.9529145), np.float32(0.95556706), np.float32(0.96271914), np.float32(0.96444106), np.float32(0.96683985), np.float32(0.97169626), np.float32(0.9744313), np.float32(0.97463405), np.float32(0.9759739), np.float32(0.97631913), np.float32(0.9758018), np.float32(0.97524613), np.float32(0.97407144), np.float32(0.9712643), np.float32(0.9663609), np.float32(0.96097606), np.float32(0.9572694), np.float32(0.95392656), np.float32(0.9457055), np.float32(0.9389151), np.float32(0.9336159), np.float32(0.9224042), np.float32(0.90807384), np.float32(0.8806689), np.float32(0.8485618), np.float32(0.82144797), np.float32(0.78602666), np.float32(0.7595732), np.float32(0.7250458), np.float32(0.7117776), np.float32(0.6797277), np.float32(0.6227931), np.float32(0.61158055), np.float32(0.60257053), np.float32(0.5737253), np.float32(0.5686909), np.float32(0.5725183), np.float32(0.5447824), np.float32(0.5351486), np.float32(0.5119726), np.float32(0.5155482), np.float32(0.51888925), np.float32(0.51095057), np.float32(0.51637995), np.float32(0.54517764), np.float32(0.55922556), np.float32(0.5932149), np.float32(0.58161944), np.float32(0.61562216), np.float32(0.62406814), np.float32(0.6327365), np.float32(0.6321705), np.float32(0.632303), np.float32(0.6339495), np.float32(0.64489436), np.float32(0.65097255), np.float32(0.6574724), np.float32(0.66191065), np.float32(0.66113335), np.float32(0.6658323), np.float32(0.67579573), np.float32(0.67927086), np.float32(0.68481976), np.float32(0.71224946), np.float32(0.7393459), np.float32(0.736153), np.float32(0.7378983), np.float32(0.73314893), np.float32(0.75700194), np.float32(0.7663437), np.float32(0.74987817), np.float32(0.74751854), np.float32(0.75012827), np.float32(0.77827746), np.float32(0.769844), np.float32(0.7480079), np.float32(0.7282211), np.float32(0.7210677), np.float32(0.6859085), np.float32(0.68860376), np.float32(0.68368024), np.float32(0.68299913), np.float32(0.6892274), np.float32(0.7079617), np.float32(0.7337231), np.float32(0.7596924), np.float32(0.7642555), np.float32(0.77762586), np.float32(0.8012718), np.float32(0.81781226), np.float32(0.82473546), np.float32(0.8208375), np.float32(0.8076984), np.float32(0.81076276), np.float32(0.8341008), np.float32(0.8333667), np.float32(0.83946186), np.float32(0.84489274), np.float32(0.861866), np.float32(0.86389893), np.float32(0.8730493), np.float32(0.8712439), np.float32(0.87110364), np.float32(0.86117274), np.float32(0.8740792), np.float32(0.86224216), np.float32(0.8398836), np.float32(0.8473136), np.float32(0.8553644), np.float32(0.8566511), np.float32(0.8485184), np.float32(0.8527902), np.float32(0.8621982), np.float32(0.8821979), np.float32(0.8766176), np.float32(0.89520633), np.float32(0.91072), np.float32(0.91212755), np.float32(0.9069073), np.float32(0.9103563), np.float32(0.9166924), np.float32(0.91424733), np.float32(0.91308284), np.float32(0.92211646), np.float32(0.927699), np.float32(0.9292077), np.float32(0.9337167), np.float32(0.9283161), np.float32(0.92634994), np.float32(0.9272944), np.float32(0.92905164), np.float32(0.92915034), np.float32(0.9320301), np.float32(0.93242097), np.float32(0.93197435), np.float32(0.9266923), np.float32(0.92660064), np.float32(0.92607874), np.float32(0.9286415), np.float32(0.9249815), np.float32(0.9274102), np.float32(0.9291301), np.float32(0.92695415), np.float32(0.9210454), np.float32(0.91419834), np.float32(0.91321814), np.float32(0.9130552), np.float32(0.9131805), np.float32(0.9096181), np.float32(0.91653883), np.float32(0.9139233), np.float32(0.93081397), np.float32(0.9359246), np.float32(0.93494135), np.float32(0.9453712), np.float32(0.95715296), np.float32(0.96113914), np.float32(0.9668884), np.float32(0.9683298), np.float32(0.9708219), np.float32(0.97490615), np.float32(0.975501), np.float32(0.9760932), np.float32(0.9783247), np.float32(0.97834754), np.float32(0.9780595), np.float32(0.9779388), np.float32(0.97753614), np.float32(0.9788664), np.float32(0.9804837), np.float32(0.98016614), np.float32(0.9804262), np.float32(0.9821452), np.float32(0.9818903), np.float32(0.98318017), np.float32(0.982685), np.float32(0.9831062), np.float32(0.98322177), np.float32(0.98329633), np.float32(0.9828152), np.float32(0.9833251), np.float32(0.9825183), np.float32(0.9825781), np.float32(0.9825095), np.float32(0.9822811), np.float32(0.9826119), np.float32(0.98151004), np.float32(0.9812267), np.float32(0.9802484)], 'MALTSLYTGELEKSYPQESETKKSCQESFRNLGFSKDGDRLATSGDTKDICVYDTSNWQVLSSRPAYKRVNALQFTKDASTVVAADKFGDVYCHPVKSEASDEKLEPIVGHVSMITDVILSDDEKYVITADRDEHIRVSRFPNGYNIETFCLGHTDVVTVIRLLPWNKDILLSAGGDNTICTWDFVKGTRIQSLNYEEHVKQFIPPASESGHVDNPIVSSVKFDTKSNTVAVSFTKIPAIMLLEWNEDEKTLQYKSMIFTDRNILDIAFDLEGQLWASLVPTAESDDLMAIFAQVDGKYQRIPNDSTLLTPVNTTQVELVDTLPDLYSLLGLRKYYEQFEEDDSGKIKKKKTG': [np.float32(0.4141441), np.float32(0.53291607), np.float32(0.5285769), np.float32(0.5074417), np.float32(0.47668666), np.float32(0.46959925), np.float32(0.48653117), np.float32(0.49042737), np.float32(0.50780624), np.float32(0.4669309), np.float32(0.43769625), np.float32(0.43305564), np.float32(0.46305224), np.float32(0.41022077), np.float32(0.42607507), np.float32(0.43021283), np.float32(0.4057697), np.float32(0.3847434), np.float32(0.39314166), np.float32(0.4047583), np.float32(0.3502128), np.float32(0.3316258), np.float32(0.30417842), np.float32(0.29239202), np.float32(0.2876272), np.float32(0.26586196), np.float32(0.2551706), np.float32(0.22696772), np.float32(0.21428588), np.float32(0.19708829), np.float32(0.18452688), np.float32(0.16550918), np.float32(0.15149146), np.float32(0.14578432), np.float32(0.15091516), np.float32(0.12727201), np.float32(0.12847067), np.float32(0.12919481), np.float32(0.10564131), np.float32(0.09018492), np.float32(0.083253175), np.float32(0.081376635), np.float32(0.07111375), np.float32(0.06361647), np.float32(0.07534285), np.float32(0.077102885), np.float32(0.07773793), np.float32(0.08402606), np.float32(0.069430046), np.float32(0.05539262), np.float32(0.05432977), np.float32(0.050263483), np.float32(0.052479442), np.float32(0.064844295), np.float32(0.069700405), np.float32(0.062210638), np.float32(0.07150374), np.float32(0.06719443), np.float32(0.05678346), np.float32(0.05695775), np.float32(0.050069083), np.float32(0.04785254), np.float32(0.055424154), np.float32(0.057063546), np.float32(0.05916868), np.float32(0.07035281), np.float32(0.09003582), np.float32(0.08615519), np.float32(0.08078754), np.float32(0.07119758), np.float32(0.0746302), np.float32(0.06948031), np.float32(0.0706155), np.float32(0.0666471), np.float32(0.06500166), np.float32(0.073291965), np.float32(0.07030532), np.float32(0.05900828), np.float32(0.06756076), np.float32(0.05899202), np.float32(0.051613025), np.float32(0.042701207), np.float32(0.043331064), np.float32(0.044408996), np.float32(0.04729684), np.float32(0.05389512), np.float32(0.060287103), np.float32(0.084188394), np.float32(0.103241295), np.float32(0.10628267), np.float32(0.09824642), np.float32(0.12542114), np.float32(0.13793091), np.float32(0.13638526), np.float32(0.14151217), np.float32(0.14513116), np.float32(0.15559457), np.float32(0.15578154), np.float32(0.15292588), np.float32(0.1498222), np.float32(0.13934742), np.float32(0.13551326), np.float32(0.1243268), np.float32(0.11719637), np.float32(0.117404684), np.float32(0.12956929), np.float32(0.12515207), np.float32(0.108772025), np.float32(0.10607365), np.float32(0.09334121), np.float32(0.09757436), np.float32(0.097338825), np.float32(0.09478738), np.float32(0.08990226), np.float32(0.078145705), np.float32(0.06038277), np.float32(0.04850003), np.float32(0.046085946), np.float32(0.041489124), np.float32(0.040394384), np.float32(0.04129049), np.float32(0.043542854), np.float32(0.04578426), np.float32(0.04550095), np.float32(0.042011973), np.float32(0.045753494), np.float32(0.041859362), np.float32(0.041729078), np.float32(0.04699623), np.float32(0.044246465), np.float32(0.055027924), np.float32(0.072818235), np.float32(0.08328768), np.float32(0.09514469), np.float32(0.08999622), np.float32(0.07809948), np.float32(0.06841872), np.float32(0.059634075), np.float32(0.05766755), np.float32(0.059265904), np.float32(0.0643176), np.float32(0.06744186), np.float32(0.073793344), np.float32(0.073907875), np.float32(0.06348476), np.float32(0.054466553), np.float32(0.049127962), np.float32(0.045613047), np.float32(0.046929482), np.float32(0.04055928), np.float32(0.044548858), np.float32(0.042741723), np.float32(0.0387185), np.float32(0.040451758), np.float32(0.04104706), np.float32(0.037549466), np.float32(0.037607435), np.float32(0.03987172), np.float32(0.035254754), np.float32(0.034047004), np.float32(0.031067442), np.float32(0.031147867), np.float32(0.034755904), np.float32(0.037092675), np.float32(0.03938789), np.float32(0.043014575), np.float32(0.041974258), np.float32(0.041963533), np.float32(0.038123377), np.float32(0.034435302), np.float32(0.03491328), np.float32(0.03339992), np.float32(0.03490463), np.float32(0.03443861), np.float32(0.03339264), np.float32(0.040013295), np.float32(0.041057825), np.float32(0.03732356), np.float32(0.03596251), np.float32(0.03376599), np.float32(0.03238368), np.float32(0.03271508), np.float32(0.034096505), np.float32(0.043149263), np.float32(0.044238884), np.float32(0.05297991), np.float32(0.06852322), np.float32(0.07143312), np.float32(0.0673637), np.float32(0.06753885), np.float32(0.07529647), np.float32(0.08409429), np.float32(0.09153074), np.float32(0.10490142), np.float32(0.11718706), np.float32(0.12916607), np.float32(0.13598923), np.float32(0.1521738), np.float32(0.15538399), np.float32(0.16116075), np.float32(0.17472489), np.float32(0.18946595), np.float32(0.19964196), np.float32(0.18112822), np.float32(0.19269197), np.float32(0.21728489), np.float32(0.24273096), np.float32(0.2611176), np.float32(0.2878201), np.float32(0.28014803), np.float32(0.2323872), np.float32(0.20096219), np.float32(0.20989347), np.float32(0.19573915), np.float32(0.21461578), np.float32(0.20849675), np.float32(0.21921204), np.float32(0.20716906), np.float32(0.18777153), np.float32(0.17691088), np.float32(0.1802343), np.float32(0.1471454), np.float32(0.12882687), np.float32(0.12671635), np.float32(0.10962632), np.float32(0.09292052), np.float32(0.07361841), np.float32(0.06820179), np.float32(0.0749117), np.float32(0.07639645), np.float32(0.080058016), np.float32(0.065991424), np.float32(0.06393609), np.float32(0.06798058), np.float32(0.06660486), np.float32(0.073817566), np.float32(0.07404987), np.float32(0.073387206), np.float32(0.06702218), np.float32(0.065668665), np.float32(0.059777405), np.float32(0.059772477), np.float32(0.060578946), np.float32(0.061917145), np.float32(0.06857665), np.float32(0.06804533), np.float32(0.06996511), np.float32(0.06584199), np.float32(0.06718702), np.float32(0.07219894), np.float32(0.08011398), np.float32(0.090319715), np.float32(0.09650987), np.float32(0.099267274), np.float32(0.10665288), np.float32(0.10348004), np.float32(0.092268385), np.float32(0.095673926), np.float32(0.093357556), np.float32(0.08624878), np.float32(0.08129475), np.float32(0.07431092), np.float32(0.06275981), np.float32(0.060098875), np.float32(0.055456027), np.float32(0.052250747), np.float32(0.0577412), np.float32(0.051672164), np.float32(0.05151034), np.float32(0.05941622), np.float32(0.06641277), np.float32(0.068053745), np.float32(0.07963269), np.float32(0.07634497), np.float32(0.07723369), np.float32(0.08300202), np.float32(0.08554663), np.float32(0.0878402), np.float32(0.088664375), np.float32(0.08273633), np.float32(0.07864461), np.float32(0.084577076), np.float32(0.08381527), np.float32(0.0728395), np.float32(0.07358234), np.float32(0.08123577), np.float32(0.08996658), np.float32(0.083000876), np.float32(0.09994165), np.float32(0.109690726), np.float32(0.105170764), np.float32(0.11185531), np.float32(0.13045718), np.float32(0.1263475), np.float32(0.12378953), np.float32(0.12252992), np.float32(0.11658311), np.float32(0.12739405), np.float32(0.12641999), np.float32(0.15333776), np.float32(0.16378176), np.float32(0.17778724), np.float32(0.18443957), np.float32(0.20178212), np.float32(0.21736501), np.float32(0.2078168), np.float32(0.19440769), np.float32(0.20352475), np.float32(0.19585755), np.float32(0.20834474), np.float32(0.20215057), np.float32(0.18731938), np.float32(0.16819566), np.float32(0.1576099), np.float32(0.1474644), np.float32(0.14208914), np.float32(0.13552639), np.float32(0.123365775), np.float32(0.12666744), np.float32(0.11711293), np.float32(0.11494433), np.float32(0.1230726), np.float32(0.114568), np.float32(0.101789184), np.float32(0.090145074), np.float32(0.09311392), np.float32(0.100002766), np.float32(0.10636143), np.float32(0.11417971), np.float32(0.13979746), np.float32(0.15349588), np.float32(0.17437698), np.float32(0.19480371), np.float32(0.1907645), np.float32(0.20834781), np.float32(0.23094846), np.float32(0.26890317), np.float32(0.2900288), np.float32(0.33861044), np.float32(0.39223245), np.float32(0.45377383), np.float32(0.53105015), np.float32(0.59704), np.float32(0.6572259), np.float32(0.6888325), np.float32(0.7236449), np.float32(0.70298046), np.float32(0.76865155), np.float32(0.8051615), np.float32(0.84506124), np.float32(0.8655001), np.float32(0.900134), np.float32(0.90626734)], 'MNRSTVARFSTTSMAAARNRLPTNIKLRRPIPPTIDNITVPENHPLWQFFDNKNFLRKPQEIQTTGRPWTIQELRRKKFDDLHKLWYVCLKERNVLGREHRLLESVDSQSAIIYEEQSEQIRTTMWRIKHVLRERQLAETKSREKLLKSSELQDYLQDFKQEYLDSQDVETQEWYDKLERLQYAIFGIPNYLSADTVVDEHFLEGVKFIGELKFAKFSESVPELQDLGKLSSIVENYALFEETSNKEGVTLAVKRIEEYRANDIQIPQEKELEVIQELVRDRLEVAE': [np.float32(0.9702889), np.float32(0.9696857), np.float32(0.9696242), np.float32(0.9661646), np.float32(0.9671559), np.float32(0.969799), np.float32(0.9694744), np.float32(0.96652514), np.float32(0.9642202), np.float32(0.9651963), np.float32(0.9613187), np.float32(0.96519464), np.float32(0.96248144), np.float32(0.96314645), np.float32(0.9630806), np.float32(0.9610357), np.float32(0.96080923), np.float32(0.9543762), np.float32(0.93364125), np.float32(0.92904735), np.float32(0.9274712), np.float32(0.9195809), np.float32(0.9186564), np.float32(0.9222294), np.float32(0.92065775), np.float32(0.91185963), np.float32(0.88872766), np.float32(0.8659026), np.float32(0.84035057), np.float32(0.81182903), np.float32(0.77527094), np.float32(0.79186904), np.float32(0.7819662), np.float32(0.71310675), np.float32(0.6678492), np.float32(0.6532655), np.float32(0.6302502), np.float32(0.60811406), np.float32(0.5295054), np.float32(0.5056336), np.float32(0.48259512), np.float32(0.4472221), np.float32(0.43886244), np.float32(0.43547314), np.float32(0.43198287), np.float32(0.3918647), np.float32(0.42318156), np.float32(0.42368552), np.float32(0.42317584), np.float32(0.41313604), np.float32(0.40964368), np.float32(0.3669823), np.float32(0.34351227), np.float32(0.34400752), np.float32(0.34010184), np.float32(0.35159212), np.float32(0.323491), np.float32(0.31493935), np.float32(0.3211363), np.float32(0.3101742), np.float32(0.31864446), np.float32(0.34458032), np.float32(0.36569083), np.float32(0.38504523), np.float32(0.3706393), np.float32(0.35128662), np.float32(0.34404936), np.float32(0.33057702), np.float32(0.33751705), np.float32(0.32457232), np.float32(0.307783), np.float32(0.3051064), np.float32(0.29066625), np.float32(0.24659489), np.float32(0.21701048), np.float32(0.17825718), np.float32(0.17263278), np.float32(0.15279497), np.float32(0.11535571), np.float32(0.108693466), np.float32(0.10531917), np.float32(0.09541652), np.float32(0.102602884), np.float32(0.117378846), np.float32(0.112894796), np.float32(0.10035142), np.float32(0.1177937), np.float32(0.11725229), np.float32(0.09987492), np.float32(0.097791016), np.float32(0.0931662), np.float32(0.098560855), np.float32(0.10537303), np.float32(0.10360028), np.float32(0.1105502), np.float32(0.12372654), np.float32(0.12189966), np.float32(0.13366283), np.float32(0.15119693), np.float32(0.1472486), np.float32(0.14663583), np.float32(0.16040578), np.float32(0.17502365), np.float32(0.16900744), np.float32(0.17149219), np.float32(0.19072711), np.float32(0.16857485), np.float32(0.1733406), np.float32(0.2048299), np.float32(0.18838106), np.float32(0.16694885), np.float32(0.16341819), np.float32(0.15331511), np.float32(0.1328283), np.float32(0.13693385), np.float32(0.15065773), np.float32(0.122327566), np.float32(0.115112536), np.float32(0.11786225), np.float32(0.10228886), np.float32(0.09136609), np.float32(0.09064725), np.float32(0.10515989), np.float32(0.11648041), np.float32(0.11639408), np.float32(0.12485802), np.float32(0.13944809), np.float32(0.14849529), np.float32(0.14579079), np.float32(0.15407895), np.float32(0.15723123), np.float32(0.16164398), np.float32(0.16704005), np.float32(0.19402173), np.float32(0.19161668), np.float32(0.19782698), np.float32(0.24419346), np.float32(0.2622196), np.float32(0.276407), np.float32(0.28401384), np.float32(0.2713866), np.float32(0.29434687), np.float32(0.30799752), np.float32(0.2683114), np.float32(0.25609773), np.float32(0.26873353), np.float32(0.2498483), np.float32(0.22100776), np.float32(0.21508932), np.float32(0.22422853), np.float32(0.21706405), np.float32(0.20179725), np.float32(0.19628868), np.float32(0.20604156), np.float32(0.20457233), np.float32(0.19919874), np.float32(0.19972394), np.float32(0.1988162), np.float32(0.2115338), np.float32(0.21018969), np.float32(0.22143757), np.float32(0.2734875), np.float32(0.21432264), np.float32(0.19531971), np.float32(0.20212786), np.float32(0.20141624), np.float32(0.16783552), np.float32(0.16889149), np.float32(0.19641073), np.float32(0.16934302), np.float32(0.16157697), np.float32(0.16595118), np.float32(0.16160657), np.float32(0.13264458), np.float32(0.12084229), np.float32(0.12170385), np.float32(0.10351145), np.float32(0.09748548), np.float32(0.097429074), np.float32(0.08941693), np.float32(0.07953343), np.float32(0.08320346), np.float32(0.08254129), np.float32(0.09429338), np.float32(0.088929065), np.float32(0.082954764), np.float32(0.096949615), np.float32(0.09021663), np.float32(0.100492366), np.float32(0.11376107), np.float32(0.10194414), np.float32(0.099107444), np.float32(0.09404867), np.float32(0.09910037), np.float32(0.09611949), np.float32(0.1026748), np.float32(0.09895434), np.float32(0.09918351), np.float32(0.09818915), np.float32(0.100378014), np.float32(0.11639471), np.float32(0.119465314), np.float32(0.11447451), np.float32(0.11148191), np.float32(0.11533284), np.float32(0.105792485), np.float32(0.1003353), np.float32(0.10721693), np.float32(0.10649107), np.float32(0.091881484), np.float32(0.10202965), np.float32(0.108670466), np.float32(0.092727244), np.float32(0.10000392), np.float32(0.10894519), np.float32(0.105686575), np.float32(0.10542162), np.float32(0.11890341), np.float32(0.12357902), np.float32(0.11115059), np.float32(0.12352661), np.float32(0.12750837), np.float32(0.1251193), np.float32(0.13087028), np.float32(0.14338356), np.float32(0.13654676), np.float32(0.1364779), np.float32(0.14994438), np.float32(0.13787995), np.float32(0.14325288), np.float32(0.14671539), np.float32(0.12880933), np.float32(0.12723707), np.float32(0.1404844), np.float32(0.15446709), np.float32(0.16172424), np.float32(0.16047548), np.float32(0.13066535), np.float32(0.1362966), np.float32(0.13127092), np.float32(0.12282857), np.float32(0.115654096), np.float32(0.1220405), np.float32(0.11774173), np.float32(0.10673141), np.float32(0.12302429), np.float32(0.1460103), np.float32(0.13635185), np.float32(0.14209856), np.float32(0.1687025), np.float32(0.17866328), np.float32(0.18755978), np.float32(0.19433175), np.float32(0.20407288), np.float32(0.18549888), np.float32(0.18352725), np.float32(0.19393831), np.float32(0.19982359), np.float32(0.19904439), np.float32(0.18400595), np.float32(0.18442322), np.float32(0.21008125), np.float32(0.21018888), np.float32(0.19912049), np.float32(0.21852008), np.float32(0.27407825), np.float32(0.27280957), np.float32(0.2569995), np.float32(0.29525828), np.float32(0.3043071), np.float32(0.29079536), np.float32(0.30328417), np.float32(0.34135216), np.float32(0.35114145), np.float32(0.3502154), np.float32(0.36490995), np.float32(0.374389), np.float32(0.35599145), np.float32(0.37446448), np.float32(0.39887944), np.float32(0.41329014), np.float32(0.4242066), np.float32(0.41649184), np.float32(0.47436473), np.float32(0.51930887), np.float32(0.38480535), np.float32(0.5191588)], 'MFLLVQRFGELMRKLWNPRNFKAHVSPHEMLQAVVLCSKKTFQITKQGDGVDFLSWFLNALHSALGGTKKKKKTIVTDVFQGSMRIFTKKLPHPDLPAEEKEQLLHNDEYQETMVESTFMYLTLDLPTAPLYKDEKEQLIIPQVPLFNILAKFNGITEKEYKTYKENFLKRFQLTKLPPYLIFCIKRFTKNNFFVEKNPTIVNFPITNVDLREYLSEEVQAVHKNTTYDLIANIVHDGKPAEGSYRIHVLHHGTGKWYELQDLQVTDILPQMITLSEAYIQIWKRRDDDETNQQGA': [np.float32(0.11340208), np.float32(0.16642858), np.float32(0.20549117), np.float32(0.21903294), np.float32(0.30872434), np.float32(0.32106707), np.float32(0.23882382), np.float32(0.27011448), np.float32(0.3265071), np.float32(0.34888807), np.float32(0.3636921), np.float32(0.37967262), np.float32(0.40032116), np.float32(0.34559903), np.float32(0.3143034), np.float32(0.31266105), np.float32(0.325417), np.float32(0.32434335), np.float32(0.30570158), np.float32(0.24802256), np.float32(0.21999368), np.float32(0.21222502), np.float32(0.18661664), np.float32(0.19279324), np.float32(0.17839803), np.float32(0.15549949), np.float32(0.13655035), np.float32(0.15009597), np.float32(0.15664658), np.float32(0.13463363), np.float32(0.11727746), np.float32(0.109138526), np.float32(0.09752035), np.float32(0.098175585), np.float32(0.09944559), np.float32(0.10824885), np.float32(0.110868), np.float32(0.110171795), np.float32(0.10619094), np.float32(0.09903139), np.float32(0.09484461), np.float32(0.082545616), np.float32(0.07623273), np.float32(0.07850992), np.float32(0.079732314), np.float32(0.0707338), np.float32(0.07103485), np.float32(0.081167474), np.float32(0.078574486), np.float32(0.07571093), np.float32(0.08072992), np.float32(0.076523185), np.float32(0.06853074), np.float32(0.064077385), np.float32(0.06952285), np.float32(0.07106128), np.float32(0.080741696), np.float32(0.09371926), np.float32(0.09716685), np.float32(0.09738516), np.float32(0.10340899), np.float32(0.10208089), np.float32(0.11027186), np.float32(0.11531065), np.float32(0.11017069), np.float32(0.11864986), np.float32(0.13603967), np.float32(0.13932586), np.float32(0.13024944), np.float32(0.14389162), np.float32(0.15330954), np.float32(0.14564057), np.float32(0.15403245), np.float32(0.16427273), np.float32(0.1649499), np.float32(0.13991597), np.float32(0.14491293), np.float32(0.18283838), np.float32(0.19636896), np.float32(0.19084932), np.float32(0.19325294), np.float32(0.1839771), np.float32(0.16197471), np.float32(0.16220117), np.float32(0.14597718), np.float32(0.13922405), np.float32(0.14150132), np.float32(0.15685104), np.float32(0.1906227), np.float32(0.21199504), np.float32(0.22804542), np.float32(0.24473776), np.float32(0.24836154), np.float32(0.24384417), np.float32(0.25007063), np.float32(0.28351223), np.float32(0.29300812), np.float32(0.29920825), np.float32(0.29413655), np.float32(0.30257943), np.float32(0.30484128), np.float32(0.2924166), np.float32(0.26064438), np.float32(0.24567994), np.float32(0.22322588), np.float32(0.19336157), np.float32(0.14971004), np.float32(0.12731482), np.float32(0.13014512), np.float32(0.117669925), np.float32(0.10586751), np.float32(0.08475995), np.float32(0.07829581), np.float32(0.071561), np.float32(0.05902087), np.float32(0.056059685), np.float32(0.06265771), np.float32(0.069585666), np.float32(0.07147736), np.float32(0.067760706), np.float32(0.06686652), np.float32(0.068114884), np.float32(0.07532042), np.float32(0.08716993), np.float32(0.08846332), np.float32(0.092877604), np.float32(0.10664731), np.float32(0.10365434), np.float32(0.09390255), np.float32(0.09186843), np.float32(0.09229963), np.float32(0.09984569), np.float32(0.09560263), np.float32(0.100203745), np.float32(0.104044534), np.float32(0.10023761), np.float32(0.10329172), np.float32(0.091683015), np.float32(0.09001192), np.float32(0.0862086), np.float32(0.08332754), np.float32(0.07882725), np.float32(0.07853586), np.float32(0.08482835), np.float32(0.08184065), np.float32(0.07299187), np.float32(0.07664509), np.float32(0.08326482), np.float32(0.074076295), np.float32(0.06865805), np.float32(0.06718271), np.float32(0.06898571), np.float32(0.06620688), np.float32(0.069848426), np.float32(0.07295264), np.float32(0.07177749), np.float32(0.07148181), np.float32(0.07200053), np.float32(0.08417277), np.float32(0.08633196), np.float32(0.08232871), np.float32(0.09664095), np.float32(0.10152505), np.float32(0.10915807), np.float32(0.11119551), np.float32(0.118793555), np.float32(0.11402002), np.float32(0.110941924), np.float32(0.10628018), np.float32(0.09369651), np.float32(0.07597871), np.float32(0.0604299), np.float32(0.052848607), np.float32(0.048235722), np.float32(0.044557802), np.float32(0.04283836), np.float32(0.04384202), np.float32(0.039205577), np.float32(0.04089177), np.float32(0.040966913), np.float32(0.046649616), np.float32(0.04822433), np.float32(0.04340802), np.float32(0.042704865), np.float32(0.04834589), np.float32(0.049201433), np.float32(0.051473767), np.float32(0.052448746), np.float32(0.050631944), np.float32(0.05389033), np.float32(0.05535967), np.float32(0.058200207), np.float32(0.058007598), np.float32(0.06633096), np.float32(0.06986344), np.float32(0.07820527), np.float32(0.08668394), np.float32(0.09630649), np.float32(0.098934874), np.float32(0.090044245), np.float32(0.09604807), np.float32(0.105809025), np.float32(0.088682), np.float32(0.07643407), np.float32(0.07340231), np.float32(0.08087921), np.float32(0.091039024), np.float32(0.08390569), np.float32(0.08352259), np.float32(0.08195498), np.float32(0.072286285), np.float32(0.07256317), np.float32(0.077360675), np.float32(0.083576135), np.float32(0.0873055), np.float32(0.08487099), np.float32(0.09066879), np.float32(0.09859522), np.float32(0.09608668), np.float32(0.08387489), np.float32(0.075351246), np.float32(0.07648154), np.float32(0.06613223), np.float32(0.06721624), np.float32(0.0697315), np.float32(0.06795667), np.float32(0.07488475), np.float32(0.0943656), np.float32(0.10513783), np.float32(0.10018421), np.float32(0.10870243), np.float32(0.119676605), np.float32(0.11887485), np.float32(0.09652652), np.float32(0.09558722), np.float32(0.078538224), np.float32(0.06489657), np.float32(0.055508137), np.float32(0.051020414), np.float32(0.04991909), np.float32(0.055220965), np.float32(0.05701939), np.float32(0.06499493), np.float32(0.07161767), np.float32(0.07972751), np.float32(0.08359363), np.float32(0.08455454), np.float32(0.093910724), np.float32(0.08262761), np.float32(0.07833321), np.float32(0.074926086), np.float32(0.06902008), np.float32(0.070171334), np.float32(0.061393037), np.float32(0.05720207), np.float32(0.06080426), np.float32(0.055942506), np.float32(0.05510294), np.float32(0.06057709), np.float32(0.06972758), np.float32(0.06684719), np.float32(0.07209541), np.float32(0.0798909), np.float32(0.07721373), np.float32(0.072060406), np.float32(0.076321445), np.float32(0.069360666), np.float32(0.06299522), np.float32(0.05574434), np.float32(0.06164018), np.float32(0.05576948), np.float32(0.04745382), np.float32(0.05440939), np.float32(0.058413126), np.float32(0.05827585), np.float32(0.06446828), np.float32(0.07013538), np.float32(0.07827851), np.float32(0.086876325), np.float32(0.092599854), np.float32(0.11091742), np.float32(0.13225879), np.float32(0.1410478), np.float32(0.14707218), np.float32(0.16490582), np.float32(0.19628087), np.float32(0.20293058), np.float32(0.21046504), np.float32(0.24535905), np.float32(0.27068794), np.float32(0.32799992), np.float32(0.35683268), np.float32(0.39967754), np.float32(0.42754176), np.float32(0.49214467), np.float32(0.47647676)], 'MTSHLSPGESFLIHGGSSGIGTFAIQIAKHLGIKVFVTAGSEEKLAACKGLGADVCINYKTEDFVARIKEETNGKGVDVILDNIGGSYLQRNLNSLAVDGRLFIIGFQGGAVTEVNLQPMLARRLTIQAAGLRNRSLDNKALIVSEVEKNVWPAVVEGKVKPVVYKTFPLSEAAEAHKLMEESSHIGKILLIP': [np.float32(0.18101276), np.float32(0.20047924), np.float32(0.20474859), np.float32(0.1922096), np.float32(0.16716954), np.float32(0.13236886), np.float32(0.09187298), np.float32(0.08500858), np.float32(0.06271182), np.float32(0.046576243), np.float32(0.042225234), np.float32(0.035289485), np.float32(0.02632791), np.float32(0.024913888), np.float32(0.022363614), np.float32(0.019066608), np.float32(0.016564172), np.float32(0.016648319), np.float32(0.019084806), np.float32(0.01874657), np.float32(0.019108206), np.float32(0.017904688), np.float32(0.019882822), np.float32(0.019080637), np.float32(0.018589918), np.float32(0.018856812), np.float32(0.019056097), np.float32(0.018828109), np.float32(0.01920069), np.float32(0.021052396), np.float32(0.025688304), np.float32(0.028321901), np.float32(0.031594146), np.float32(0.03381959), np.float32(0.035839684), np.float32(0.038132545), np.float32(0.041300043), np.float32(0.048508406), np.float32(0.054840486), np.float32(0.05580225), np.float32(0.057209894), np.float32(0.050407518), np.float32(0.048212033), np.float32(0.044622693), np.float32(0.041873254), np.float32(0.042140108), np.float32(0.040897615), np.float32(0.045193817), np.float32(0.05332332), np.float32(0.057036493), np.float32(0.05885372), np.float32(0.061307658), np.float32(0.060014516), np.float32(0.056824572), np.float32(0.05081696), np.float32(0.049401592), np.float32(0.04396881), np.float32(0.05211503), np.float32(0.05499616), np.float32(0.060894515), np.float32(0.06937121), np.float32(0.08506916), np.float32(0.096506916), np.float32(0.11045468), np.float32(0.108367205), np.float32(0.10197943), np.float32(0.09838159), np.float32(0.0950037), np.float32(0.092935294), np.float32(0.09031384), np.float32(0.089416996), np.float32(0.09255313), np.float32(0.085096315), np.float32(0.092908815), np.float32(0.082389444), np.float32(0.074282885), np.float32(0.078481995), np.float32(0.07357673), np.float32(0.066660225), np.float32(0.07393103), np.float32(0.07411233), np.float32(0.060815994), np.float32(0.05576107), np.float32(0.04908049), np.float32(0.045388293), np.float32(0.034975857), np.float32(0.027289974), np.float32(0.022932015), np.float32(0.021799741), np.float32(0.024938822), np.float32(0.02347055), np.float32(0.023050731), np.float32(0.02312088), np.float32(0.023235837), np.float32(0.019500002), np.float32(0.01805638), np.float32(0.019703478), np.float32(0.0198298), np.float32(0.019297687), np.float32(0.019218344), np.float32(0.020340575), np.float32(0.02233974), np.float32(0.025210457), np.float32(0.02452116), np.float32(0.02761167), np.float32(0.029475052), np.float32(0.029094657), np.float32(0.030740524), np.float32(0.032354444), np.float32(0.03355263), np.float32(0.03050809), np.float32(0.030206703), np.float32(0.029237777), np.float32(0.028282844), np.float32(0.032736264), np.float32(0.03487308), np.float32(0.04211874), np.float32(0.044129234), np.float32(0.05119807), np.float32(0.054891776), np.float32(0.052711077), np.float32(0.056938913), np.float32(0.059230164), np.float32(0.06171931), np.float32(0.068698764), np.float32(0.07247452), np.float32(0.07608133), np.float32(0.08038394), np.float32(0.08226669), np.float32(0.08444544), np.float32(0.08005938), np.float32(0.07307388), np.float32(0.063585006), np.float32(0.06779337), np.float32(0.07789356), np.float32(0.07167528), np.float32(0.078493595), np.float32(0.09910812), np.float32(0.10748102), np.float32(0.108533636), np.float32(0.114319876), np.float32(0.11767581), np.float32(0.12855975), np.float32(0.10461649), np.float32(0.10766133), np.float32(0.11246512), np.float32(0.104091175), np.float32(0.10531282), np.float32(0.09723312), np.float32(0.10115001), np.float32(0.09474737), np.float32(0.089267686), np.float32(0.09253333), np.float32(0.089119904), np.float32(0.10170391), np.float32(0.12489498), np.float32(0.13484517), np.float32(0.14901105), np.float32(0.16109411), np.float32(0.18646353), np.float32(0.21534616), np.float32(0.20997119), np.float32(0.17771433), np.float32(0.19792), np.float32(0.20432949), np.float32(0.18004175), np.float32(0.18237233), np.float32(0.2153377), np.float32(0.20093563), np.float32(0.18261628), np.float32(0.19722919), np.float32(0.16646212), np.float32(0.16191167), np.float32(0.16053118), np.float32(0.15934774), np.float32(0.1665457), np.float32(0.17630506), np.float32(0.17243019), np.float32(0.15568048), np.float32(0.15227842), np.float32(0.14729902), np.float32(0.13240546), np.float32(0.13955101), np.float32(0.13017146), np.float32(0.1418994), np.float32(0.1404848), np.float32(0.14366174), np.float32(0.12593609), np.float32(0.12634292), np.float32(0.12874556), np.float32(0.12567231), np.float32(0.1554613), np.float32(0.24395137)], 'MRQMKGEGEEEDIVCLDESFFIDDNYQLTTFTFGSQVIELLCLQSASTDFDLTGQLVWPGAMLLNDYLSKNAELLQGCTVLELGSGVGITGILCSRFCSKVVLTDHNEEVLKILKKNIELHASSENSKCCSGLVAEKLEWGNSEQIGHILQTYSDGFDLILGADICFQQSSICLLFDTVEKLLRNRREGQCKFILAYVSRTKIMDSLVISEAVRCGMQINELVGTRSVVGNLEGVIFEVTLKKQDE': [np.float32(0.87718254), np.float32(0.84950185), np.float32(0.8620016), np.float32(0.867304), np.float32(0.86912864), np.float32(0.8558431), np.float32(0.83969647), np.float32(0.7960061), np.float32(0.8013117), np.float32(0.7556508), np.float32(0.73023194), np.float32(0.6809981), np.float32(0.62003756), np.float32(0.58103347), np.float32(0.47823602), np.float32(0.4612149), np.float32(0.41238445), np.float32(0.39788917), np.float32(0.36300924), np.float32(0.31487134), np.float32(0.2970512), np.float32(0.20537665), np.float32(0.169069), np.float32(0.15309575), np.float32(0.15608662), np.float32(0.15333617), np.float32(0.14226162), np.float32(0.1497026), np.float32(0.1387076), np.float32(0.11446249), np.float32(0.09546494), np.float32(0.094214946), np.float32(0.09118998), np.float32(0.08187119), np.float32(0.07841656), np.float32(0.07644757), np.float32(0.071892045), np.float32(0.07300855), np.float32(0.069866136), np.float32(0.072339416), np.float32(0.07535442), np.float32(0.0759406), np.float32(0.07309702), np.float32(0.09128307), np.float32(0.07529609), np.float32(0.081494056), np.float32(0.08362105), np.float32(0.07865699), np.float32(0.078883186), np.float32(0.08213418), np.float32(0.08338767), np.float32(0.07058893), np.float32(0.055042636), np.float32(0.058577564), np.float32(0.07132447), np.float32(0.06881179), np.float32(0.063359864), np.float32(0.06421574), np.float32(0.073749006), np.float32(0.0747553), np.float32(0.06960194), np.float32(0.077691786), np.float32(0.08024596), np.float32(0.068021975), np.float32(0.083892204), np.float32(0.07633674), np.float32(0.06548031), np.float32(0.06119574), np.float32(0.063752495), np.float32(0.064258255), np.float32(0.073796034), np.float32(0.07640652), np.float32(0.07212759), np.float32(0.08004207), np.float32(0.08386523), np.float32(0.087130286), np.float32(0.08844571), np.float32(0.07832772), np.float32(0.070519514), np.float32(0.0705997), np.float32(0.07231424), np.float32(0.060143013), np.float32(0.0507183), np.float32(0.04528986), np.float32(0.046723556), np.float32(0.042197328), np.float32(0.042137787), np.float32(0.03805372), np.float32(0.037579868), np.float32(0.0341498), np.float32(0.031944994), np.float32(0.028306985), np.float32(0.027497634), np.float32(0.027448265), np.float32(0.028769521), np.float32(0.03328179), np.float32(0.0375418), np.float32(0.0415266), np.float32(0.037985403), np.float32(0.03892725), np.float32(0.041631382), np.float32(0.042382825), np.float32(0.039586596), np.float32(0.042781375), np.float32(0.05196217), np.float32(0.055736613), np.float32(0.059994955), np.float32(0.06980745), np.float32(0.066713616), np.float32(0.07039327), np.float32(0.08061522), np.float32(0.08550665), np.float32(0.08543251), np.float32(0.094741866), np.float32(0.10467211), np.float32(0.110555194), np.float32(0.12010734), np.float32(0.11919757), np.float32(0.114761874), np.float32(0.1121642), np.float32(0.101137385), np.float32(0.092875555), np.float32(0.100486524), np.float32(0.10659188), np.float32(0.11026684), np.float32(0.12456243), np.float32(0.13775688), np.float32(0.14477442), np.float32(0.14318578), np.float32(0.14567147), np.float32(0.1555224), np.float32(0.1492472), np.float32(0.16621839), np.float32(0.17323151), np.float32(0.14509974), np.float32(0.14020985), np.float32(0.13956149), np.float32(0.12208), np.float32(0.10930793), np.float32(0.10901054), np.float32(0.10064169), np.float32(0.09542758), np.float32(0.09943321), np.float32(0.10527111), np.float32(0.10662394), np.float32(0.10701488), np.float32(0.11136181), np.float32(0.111654736), np.float32(0.10098102), np.float32(0.09618609), np.float32(0.094940424), np.float32(0.0821147), np.float32(0.08465083), np.float32(0.08677141), np.float32(0.07618826), np.float32(0.06457647), np.float32(0.061823733), np.float32(0.066184536), np.float32(0.07015961), np.float32(0.066623904), np.float32(0.05613725), np.float32(0.0576172), np.float32(0.063002564), np.float32(0.053950462), np.float32(0.05320348), np.float32(0.055528764), np.float32(0.050235495), np.float32(0.041011807), np.float32(0.040257182), np.float32(0.043032836), np.float32(0.036884055), np.float32(0.03786879), np.float32(0.044610113), np.float32(0.04861779), np.float32(0.05098106), np.float32(0.058475487), np.float32(0.064302675), np.float32(0.07108798), np.float32(0.073434204), np.float32(0.071488254), np.float32(0.07188199), np.float32(0.06579358), np.float32(0.058752332), np.float32(0.063625775), np.float32(0.0689027), np.float32(0.067529425), np.float32(0.06260558), np.float32(0.07104764), np.float32(0.088751264), np.float32(0.087330446), np.float32(0.105653904), np.float32(0.10759149), np.float32(0.10208182), np.float32(0.09800355), np.float32(0.10375293), np.float32(0.108988084), np.float32(0.09999854), np.float32(0.0823811), np.float32(0.07603849), np.float32(0.073068775), np.float32(0.06523228), np.float32(0.059663597), np.float32(0.058583375), np.float32(0.061425727), np.float32(0.058859598), np.float32(0.06118561), np.float32(0.06879374), np.float32(0.072321884), np.float32(0.07753249), np.float32(0.08600563), np.float32(0.09372046), np.float32(0.098734155), np.float32(0.09814658), np.float32(0.10178502), np.float32(0.09712695), np.float32(0.10389446), np.float32(0.10876565), np.float32(0.11272376), np.float32(0.10906316), np.float32(0.112234525), np.float32(0.11361975), np.float32(0.12210452), np.float32(0.12648526), np.float32(0.11208797), np.float32(0.112186424), np.float32(0.11803677), np.float32(0.11457703), np.float32(0.11591742), np.float32(0.11542852), np.float32(0.11988266), np.float32(0.123849384), np.float32(0.14087966), np.float32(0.14694835), np.float32(0.14685392), np.float32(0.15903276), np.float32(0.170565), np.float32(0.1623089), np.float32(0.16381702), np.float32(0.17171223), np.float32(0.17908505), np.float32(0.21032856), np.float32(0.22008762), np.float32(0.22016488), np.float32(0.22078684), np.float32(0.23897779), np.float32(0.22262307)], 'MAFGGGLELALSCHYRIAHTEAQVGLPEVTLGLLPGARGTQLLPRLIGVPAALDLITSGRHILAGEALELGILDKVVNSDPVEEAIRFAQRVSDQPLESRRLCNKPIQSLPNMDTIFSEVLLKMQKQHPGCLAQEACVRAVQAAVQYPYEVGIKKEEELFRYLFQSGQARALQYAFFAERKVNKWSTPSGASWKTASAQPVSSVGVVGLGTMGRGIVISFARARIPVIAVDSDKNQLATANEIITSVLEKEASKMQQSGHPWSGPKPKLTSSMKELGGVDLVIEAVFEEMSLKKQVFAELSAVCKPEAFLCTNTSALDVDEIASSTDRPHLVIGTHFFSPAHVMKLLEVIPSRYSSPTTIATVMNLSKKIKKIGVVVGNCFGFVGNRMLNPYYNQTYFLLEEGSKPEEVDQVLEEFGFKMGPFRVSDLAGLDVGWKSRKGQGLTGPTLPPGTPARKRGNRRYCPIPDMLCELGRFGQKTGKGWYQYDKPLGRIHKPDPWLSKFLSQYRETYHIEPRTISQDEILERCLYSLINEAFRILGEGIATSPEHIDVVYLHGYGWPRHKGGPMFYASTVGLPTVLEKLQKYYRQNPDIPQLEPSDYLKKLASQGNPPLKEWQSLAGSPSSKL': [np.float32(0.16231519), np.float32(0.3588885), np.float32(0.16993342), np.float32(0.34304067), np.float32(0.2549452), np.float32(0.19588684), np.float32(0.15161507), np.float32(0.15801504), np.float32(0.1544592), np.float32(0.22066727), np.float32(0.17914142), np.float32(0.17173101), np.float32(0.20459808), np.float32(0.17811605), np.float32(0.19470352), np.float32(0.18927695), np.float32(0.18264331), np.float32(0.16313578), np.float32(0.16164927), np.float32(0.14138384), np.float32(0.14173795), np.float32(0.13825135), np.float32(0.11934828), np.float32(0.124039814), np.float32(0.12447894), np.float32(0.12726815), np.float32(0.13597153), np.float32(0.1372066), np.float32(0.13728553), np.float32(0.14332138), np.float32(0.14206043), np.float32(0.13293582), np.float32(0.12746908), np.float32(0.1253814), np.float32(0.11264584), np.float32(0.1084732), np.float32(0.10092376), np.float32(0.08294658), np.float32(0.085038126), np.float32(0.07976387), np.float32(0.06294445), np.float32(0.06470641), np.float32(0.06968563), np.float32(0.063912295), np.float32(0.06398268), np.float32(0.06981649), np.float32(0.08595624), np.float32(0.080472566), np.float32(0.077501446), np.float32(0.07775591), np.float32(0.061678447), np.float32(0.06086805), np.float32(0.057132334), np.float32(0.052268695), np.float32(0.056482274), np.float32(0.05942108), np.float32(0.057946846), np.float32(0.05533643), np.float32(0.05394523), np.float32(0.053952374), np.float32(0.051567342), np.float32(0.04941705), np.float32(0.052408744), np.float32(0.055275634), np.float32(0.057953585), np.float32(0.061305765), np.float32(0.06545504), np.float32(0.07374357), np.float32(0.091786295), np.float32(0.08823102), np.float32(0.08668817), np.float32(0.09422244), np.float32(0.09373085), np.float32(0.08484382), np.float32(0.08193622), np.float32(0.08962002), np.float32(0.08371937), np.float32(0.08029593), np.float32(0.08205996), np.float32(0.08709895), np.float32(0.08894309), np.float32(0.08786249), np.float32(0.09686396), np.float32(0.105413675), np.float32(0.1118671), np.float32(0.11871375), np.float32(0.12208919), np.float32(0.11258588), np.float32(0.12927832), np.float32(0.14782944), np.float32(0.13706447), np.float32(0.12859666), np.float32(0.12187716), np.float32(0.12818377), np.float32(0.13338535), np.float32(0.13284533), np.float32(0.14844543), np.float32(0.15993735), np.float32(0.15553568), np.float32(0.15924294), np.float32(0.1760512), np.float32(0.16856478), np.float32(0.16429898), np.float32(0.1579936), np.float32(0.14638397), np.float32(0.14979269), np.float32(0.133961), np.float32(0.12996492), np.float32(0.10460441), np.float32(0.09595897), np.float32(0.08989747), np.float32(0.0926563), np.float32(0.0735656), np.float32(0.06838125), np.float32(0.081817195), np.float32(0.08791044), np.float32(0.08534277), np.float32(0.08563254), np.float32(0.082756214), np.float32(0.081088506), np.float32(0.0739939), np.float32(0.06740205), np.float32(0.070200495), np.float32(0.06929062), np.float32(0.06292087), np.float32(0.06026469), np.float32(0.057152487), np.float32(0.05686728), np.float32(0.05554356), np.float32(0.05440985), np.float32(0.055046387), np.float32(0.056434922), np.float32(0.05589081), np.float32(0.05719608), np.float32(0.061010685), np.float32(0.05827791), np.float32(0.06678651), np.float32(0.06812819), np.float32(0.07094841), np.float32(0.065284334), np.float32(0.06420894), np.float32(0.06091557), np.float32(0.0674676), np.float32(0.07014263), np.float32(0.066049054), np.float32(0.07175717), np.float32(0.06940573), np.float32(0.05871419), np.float32(0.055694513), np.float32(0.06501796), np.float32(0.06514522), np.float32(0.055491526), np.float32(0.056807566), np.float32(0.07166636), np.float32(0.07222017), np.float32(0.0733521), np.float32(0.082476854), np.float32(0.08159579), np.float32(0.075748764), np.float32(0.07671934), np.float32(0.07043315), np.float32(0.067731194), np.float32(0.05759957), np.float32(0.052374005), np.float32(0.05088627), np.float32(0.051868126), np.float32(0.047490854), np.float32(0.048783332), np.float32(0.04915988), np.float32(0.054692786), np.float32(0.050149113), np.float32(0.06716852), np.float32(0.08919445), np.float32(0.08850374), np.float32(0.10647501), np.float32(0.12916805), np.float32(0.15192346), np.float32(0.1629132), np.float32(0.17521693), np.float32(0.17942199), np.float32(0.18788499), np.float32(0.18709865), np.float32(0.21889047), np.float32(0.25944296), np.float32(0.26155815), np.float32(0.27665952), np.float32(0.2813056), np.float32(0.26090267), np.float32(0.27770066), np.float32(0.2768719), np.float32(0.26335862), np.float32(0.262744), np.float32(0.2655199), np.float32(0.23167941), np.float32(0.23497123), np.float32(0.17780188), np.float32(0.12772502), np.float32(0.13107349), np.float32(0.10901188), np.float32(0.1107982), np.float32(0.07773244), np.float32(0.06916014), np.float32(0.05317483), np.float32(0.055899005), np.float32(0.04607537), np.float32(0.035690308), np.float32(0.030102042), np.float32(0.02451006), np.float32(0.023046603), np.float32(0.021002527), np.float32(0.01959998), np.float32(0.01954616), np.float32(0.01803246), np.float32(0.016987715), np.float32(0.018360294), np.float32(0.016680785), np.float32(0.015981048), np.float32(0.016197339), np.float32(0.015036202), np.float32(0.01688932), np.float32(0.019390663), np.float32(0.021674259), np.float32(0.028039446), np.float32(0.027679462), np.float32(0.030088464), np.float32(0.028499579), np.float32(0.03068465), np.float32(0.034779202), np.float32(0.0360533), np.float32(0.041400906), np.float32(0.050476413), np.float32(0.052241467), np.float32(0.05565584), np.float32(0.05727718), np.float32(0.058475617), np.float32(0.05460703), np.float32(0.047913447), np.float32(0.06158714), np.float32(0.07474577), np.float32(0.07910791), np.float32(0.08439218), np.float32(0.09660208), np.float32(0.12342897), np.float32(0.12689947), np.float32(0.13764766), np.float32(0.13996005), np.float32(0.13569273), np.float32(0.13948153), np.float32(0.14734647), np.float32(0.17232175), np.float32(0.18502168), np.float32(0.21999809), np.float32(0.2527461), np.float32(0.30196816), np.float32(0.31983486), np.float32(0.3381974), np.float32(0.41968268), np.float32(0.42885324), np.float32(0.44236097), np.float32(0.48573104), np.float32(0.5588625), np.float32(0.55674624), np.float32(0.55469745), np.float32(0.5825567), np.float32(0.5280485), np.float32(0.49768138), np.float32(0.48925662), np.float32(0.4324621), np.float32(0.4293414), np.float32(0.38374752), np.float32(0.3527394), np.float32(0.33349645), np.float32(0.29412428), np.float32(0.24555016), np.float32(0.20311391), np.float32(0.164244), np.float32(0.17133473), np.float32(0.15973035), np.float32(0.13670285), np.float32(0.11225202), np.float32(0.09257638), np.float32(0.08504877), np.float32(0.08769349), np.float32(0.08565358), np.float32(0.07909113), np.float32(0.07384235), np.float32(0.06502532), np.float32(0.056341298), np.float32(0.049389783), np.float32(0.044824287), np.float32(0.046123307), np.float32(0.047873996), np.float32(0.043597568), np.float32(0.047636922), np.float32(0.055709362), np.float32(0.06471021), np.float32(0.067753375), np.float32(0.06853325), np.float32(0.07444232), np.float32(0.07866615), np.float32(0.07018902), np.float32(0.07128143), np.float32(0.07765769), np.float32(0.07258527), np.float32(0.08451006), np.float32(0.0900747), np.float32(0.09158425), np.float32(0.093776025), np.float32(0.11795613), np.float32(0.14141364), np.float32(0.14448343), np.float32(0.1377689), np.float32(0.19248776), np.float32(0.19459347), np.float32(0.19528136), np.float32(0.22048345), np.float32(0.24270412), np.float32(0.21595003), np.float32(0.20049384), np.float32(0.1628172), np.float32(0.15208961), np.float32(0.14530559), np.float32(0.14573082), np.float32(0.14442703), np.float32(0.11147501), np.float32(0.095854), np.float32(0.08515256), np.float32(0.07571513), np.float32(0.07210784), np.float32(0.07435992), np.float32(0.06667003), np.float32(0.06315195), np.float32(0.052727453), np.float32(0.04722469), np.float32(0.04373155), np.float32(0.038029153), np.float32(0.0364065), np.float32(0.030333992), np.float32(0.02647482), np.float32(0.024195706), np.float32(0.025957765), np.float32(0.027092488), np.float32(0.028090928), np.float32(0.031972323), np.float32(0.036545794), np.float32(0.043207288), np.float32(0.049947888), np.float32(0.050868668), np.float32(0.048182018), np.float32(0.049164236), np.float32(0.04912524), np.float32(0.042588376), np.float32(0.04090598), np.float32(0.041658755), np.float32(0.0385809), np.float32(0.039430555), np.float32(0.047770467), np.float32(0.05121599), np.float32(0.05221162), np.float32(0.061214887), np.float32(0.068504594), np.float32(0.0700117), np.float32(0.06862518), np.float32(0.06591542), np.float32(0.059766486), np.float32(0.052027807), np.float32(0.04908552), np.float32(0.044547163), np.float32(0.040440254), np.float32(0.033545602), np.float32(0.028672596), np.float32(0.029155534), np.float32(0.029696694), np.float32(0.029264504), np.float32(0.03039632), np.float32(0.03683359), np.float32(0.03802841), np.float32(0.033998553), np.float32(0.03772309), np.float32(0.041066077), np.float32(0.035628997), np.float32(0.03046482), np.float32(0.03223966), np.float32(0.03234125), np.float32(0.028307753), np.float32(0.028689435), np.float32(0.028340427), np.float32(0.027791366), np.float32(0.028472032), np.float32(0.032951422), np.float32(0.039327394), np.float32(0.044331983), np.float32(0.05048334), np.float32(0.059181105), np.float32(0.06813428), np.float32(0.08176985), np.float32(0.093237765), np.float32(0.085012175), np.float32(0.08636709), np.float32(0.08920658), np.float32(0.08181064), np.float32(0.07796216), np.float32(0.08308276), np.float32(0.08487545), np.float32(0.08073499), np.float32(0.08244274), np.float32(0.08322323), np.float32(0.09147412), np.float32(0.09801552), np.float32(0.1106946), np.float32(0.12191604), np.float32(0.12293505), np.float32(0.13038725), np.float32(0.12797369), np.float32(0.12188379), np.float32(0.11427351), np.float32(0.112139024), np.float32(0.10287075), np.float32(0.09845182), np.float32(0.08648479), np.float32(0.09085419), np.float32(0.09161464), np.float32(0.09681), np.float32(0.08394), np.float32(0.08853305), np.float32(0.09431791), np.float32(0.09217006), np.float32(0.0900134), np.float32(0.09683508), np.float32(0.1125533), np.float32(0.136114), np.float32(0.13422693), np.float32(0.14911301), np.float32(0.15633437), np.float32(0.19113593), np.float32(0.22536485), np.float32(0.23967774), np.float32(0.25651804), np.float32(0.31682715), np.float32(0.483702), np.float32(0.5091944), np.float32(0.53603566), np.float32(0.5758309), np.float32(0.6355438), np.float32(0.69024205), np.float32(0.6935331), np.float32(0.70289195), np.float32(0.75424737), np.float32(0.7620143), np.float32(0.82513905), np.float32(0.80255526), np.float32(0.72984475), np.float32(0.73986924), np.float32(0.751991), np.float32(0.7632374), np.float32(0.7638532), np.float32(0.71433145), np.float32(0.675095), np.float32(0.62568575), np.float32(0.5694627), np.float32(0.45997307), np.float32(0.33755746), np.float32(0.29384172), np.float32(0.265914), np.float32(0.17726173), np.float32(0.18450908), np.float32(0.240393), np.float32(0.1947824), np.float32(0.15194453), np.float32(0.14549123), np.float32(0.12405955), np.float32(0.08698987), np.float32(0.08771118), np.float32(0.08835906), np.float32(0.079003915), np.float32(0.09846727), np.float32(0.087187216), np.float32(0.10410836), np.float32(0.124782495), np.float32(0.11300568), np.float32(0.12326284), np.float32(0.14475359), np.float32(0.16764814), np.float32(0.20273907), np.float32(0.18522102), np.float32(0.17844395), np.float32(0.17589886), np.float32(0.15705933), np.float32(0.14253858), np.float32(0.12392038), np.float32(0.12452956), np.float32(0.11082258), np.float32(0.09595351), np.float32(0.09623667), np.float32(0.10365899), np.float32(0.101981916), np.float32(0.11147078), np.float32(0.11341937), np.float32(0.119902745), np.float32(0.10438265), np.float32(0.09931877), np.float32(0.099898614), np.float32(0.10618631), np.float32(0.1045319), np.float32(0.10487232), np.float32(0.116915256), np.float32(0.10449111), np.float32(0.1050394), np.float32(0.10504563), np.float32(0.10299639), np.float32(0.099019304), np.float32(0.09270209), np.float32(0.08958027), np.float32(0.08962376), np.float32(0.08936294), np.float32(0.085558385), np.float32(0.082237735), np.float32(0.074978575), np.float32(0.07403895), np.float32(0.06929968), np.float32(0.061580863), np.float32(0.055365466), np.float32(0.052867096), np.float32(0.048742946), np.float32(0.03882337), np.float32(0.04227021), np.float32(0.038029537), np.float32(0.03309367), np.float32(0.028444314), np.float32(0.029576726), np.float32(0.03101452), np.float32(0.028181724), np.float32(0.029842097), np.float32(0.032143157), np.float32(0.032653954), np.float32(0.038777053), np.float32(0.046477202), np.float32(0.044884194), np.float32(0.041178882), np.float32(0.044222143), np.float32(0.04354821), np.float32(0.038936403), np.float32(0.040485505), np.float32(0.0401367), np.float32(0.04556852), np.float32(0.0469933), np.float32(0.049494855), np.float32(0.050013684), np.float32(0.05171997), np.float32(0.051050458), np.float32(0.0595875), np.float32(0.07176958), np.float32(0.07989586), np.float32(0.070185386), np.float32(0.0628543), np.float32(0.06218565), np.float32(0.051578958), np.float32(0.043626204), np.float32(0.040918205), np.float32(0.036348745), np.float32(0.03300493), np.float32(0.03459746), np.float32(0.04249114), np.float32(0.041844416), np.float32(0.037820306), np.float32(0.045034476), np.float32(0.051203385), np.float32(0.048477415), np.float32(0.046927873), np.float32(0.055400264), np.float32(0.05725942), np.float32(0.052557644), np.float32(0.052392766), np.float32(0.059193503), np.float32(0.051733527), np.float32(0.04744228), np.float32(0.046528194), np.float32(0.05184493), np.float32(0.059597768), np.float32(0.065162644), np.float32(0.07496948), np.float32(0.08211098), np.float32(0.090931654), np.float32(0.10133129), np.float32(0.10429208), np.float32(0.1119157), np.float32(0.10963226), np.float32(0.10902675), np.float32(0.12572253), np.float32(0.12735854), np.float32(0.113614455), np.float32(0.13082668), np.float32(0.15066542), np.float32(0.1299081), np.float32(0.13102868), np.float32(0.16068785), np.float32(0.18209378), np.float32(0.18745837), np.float32(0.20259367), np.float32(0.2084662), np.float32(0.20616297), np.float32(0.1894694), np.float32(0.20753999), np.float32(0.22897777), np.float32(0.20547839), np.float32(0.26070282), np.float32(0.28570884), np.float32(0.27890444), np.float32(0.2811755), np.float32(0.28543702), np.float32(0.2811596), np.float32(0.2910202), np.float32(0.28971717), np.float32(0.31598574), np.float32(0.34885773), np.float32(0.33856913), np.float32(0.33976868), np.float32(0.4286756), np.float32(0.43321675), np.float32(0.49383378), np.float32(0.6886687), np.float32(0.6211384), np.float32(0.5951589), np.float32(0.58401287), np.float32(0.63529384), np.float32(0.72451025), np.float32(0.7978138)], 'MCHDNFHVHSLEEATTAEDSLLIYCKPVELYNILHLRSLNNPSFLRRCLHYKLQARRKERVSTGVVIFNYRDYNNIVRKTEVTEDFSCPFCLMLCASFKGLRYHLCSSHDMFNFEYWVTEEYQAVNVSVKVDVFRPENVADGVDPQLQTFFFCTRPRKRKLKNSIQNGKYVQFLEMDSPGPATEGMHKGFVGHNADGVSCEKEGSHSFPIETYLQNAQQDGENIGPEGPSSMECIERVASSSNIPGFSVAINQSSTGPECYKVLSGNDHLQPAKARKLTVERDPRNRMLLQKRQFYHSHRVQPMALDKVLSDKDSEDEVDDDIADFEDRRMLDDFVDVTKDEKRLMHLWNSFVRKQRVLADGHVPWACEAFSKLHGKELISSPPLFWCWRLFMIKLWNHGLLDASTMNNCNLTLEGFKDESSNATKNCGGDDD': [np.float32(0.8037881), np.float32(0.83909404), np.float32(0.827138), np.float32(0.8749509), np.float32(0.8843386), np.float32(0.8620204), np.float32(0.8439804), np.float32(0.8063604), np.float32(0.6863678), np.float32(0.58017886), np.float32(0.5216289), np.float32(0.47035626), np.float32(0.45485783), np.float32(0.38060594), np.float32(0.37911424), np.float32(0.29931965), np.float32(0.24795878), np.float32(0.21871053), np.float32(0.23132356), np.float32(0.20489188), np.float32(0.18934706), np.float32(0.18358162), np.float32(0.1710733), np.float32(0.14502725), np.float32(0.12352205), np.float32(0.11105281), np.float32(0.1010794), np.float32(0.10164247), np.float32(0.09452222), np.float32(0.08696295), np.float32(0.07808741), np.float32(0.083155945), np.float32(0.07632405), np.float32(0.07301232), np.float32(0.08280422), np.float32(0.087623075), np.float32(0.08258826), np.float32(0.08426974), np.float32(0.08008351), np.float32(0.082382955), np.float32(0.085098326), np.float32(0.087288715), np.float32(0.09571203), np.float32(0.09676045), np.float32(0.11096525), np.float32(0.13262285), np.float32(0.14883734), np.float32(0.15689746), np.float32(0.16396561), np.float32(0.166478), np.float32(0.17184363), np.float32(0.1762059), np.float32(0.14938347), np.float32(0.14700758), np.float32(0.13127623), np.float32(0.12978418), np.float32(0.11928831), np.float32(0.118498065), np.float32(0.11045274), np.float32(0.12684204), np.float32(0.14881234), np.float32(0.15427855), np.float32(0.16083664), np.float32(0.16219102), np.float32(0.15056044), np.float32(0.14795117), np.float32(0.14983988), np.float32(0.15799373), np.float32(0.15330887), np.float32(0.15796024), np.float32(0.15328565), np.float32(0.14901166), np.float32(0.14820208), np.float32(0.15125251), np.float32(0.14929558), np.float32(0.14695922), np.float32(0.14526467), np.float32(0.14644885), np.float32(0.14054842), np.float32(0.13511218), np.float32(0.1352332), np.float32(0.13100241), np.float32(0.13487759), np.float32(0.10976007), np.float32(0.10191385), np.float32(0.09873562), np.float32(0.08254627), np.float32(0.082171395), np.float32(0.08131126), np.float32(0.071990736), np.float32(0.067800276), np.float32(0.05849119), np.float32(0.05723604), np.float32(0.047625005), np.float32(0.041312177), np.float32(0.039957978), np.float32(0.03744813), np.float32(0.03967527), np.float32(0.04140523), np.float32(0.036304), np.float32(0.04190259), np.float32(0.043127798), np.float32(0.04273533), np.float32(0.045821734), np.float32(0.04669951), np.float32(0.04835274), np.float32(0.049480677), np.float32(0.054739878), np.float32(0.062448565), np.float32(0.06728892), np.float32(0.07065013), np.float32(0.06882771), np.float32(0.06779641), np.float32(0.0711637), np.float32(0.07244467), np.float32(0.07457416), np.float32(0.080441184), np.float32(0.07822972), np.float32(0.08686218), np.float32(0.086315274), np.float32(0.0871847), np.float32(0.083411165), np.float32(0.07946408), np.float32(0.08411434), np.float32(0.081193954), np.float32(0.083481975), np.float32(0.09378516), np.float32(0.09740851), np.float32(0.10119167), np.float32(0.11472908), np.float32(0.12821798), np.float32(0.13050592), np.float32(0.13392842), np.float32(0.12800631), np.float32(0.13285439), np.float32(0.12449703), np.float32(0.12076348), np.float32(0.12165523), np.float32(0.107660644), np.float32(0.104732834), np.float32(0.098298244), np.float32(0.09442028), np.float32(0.08667258), np.float32(0.09342621), np.float32(0.083580606), np.float32(0.08441763), np.float32(0.08751743), np.float32(0.09052237), np.float32(0.08847978), np.float32(0.08257635), np.float32(0.08308119), np.float32(0.08643684), np.float32(0.08441518), np.float32(0.08207502), np.float32(0.08644473), np.float32(0.090185575), np.float32(0.08804659), np.float32(0.08777459), np.float32(0.0826339), np.float32(0.08636012), np.float32(0.081733555), np.float32(0.082009524), np.float32(0.08833902), np.float32(0.09765095), np.float32(0.10838489), np.float32(0.13017222), np.float32(0.14530732), np.float32(0.16003785), np.float32(0.16559225), np.float32(0.1786192), np.float32(0.17988265), np.float32(0.17779379), np.float32(0.18609108), np.float32(0.22020347), np.float32(0.21988945), np.float32(0.23300447), np.float32(0.26099455), np.float32(0.34021005), np.float32(0.3220599), np.float32(0.36831382), np.float32(0.3462985), np.float32(0.3262117), np.float32(0.3608013), np.float32(0.48992103), np.float32(0.45705175), np.float32(0.4561522), np.float32(0.5674525), np.float32(0.6475406), np.float32(0.64354205), np.float32(0.6810314), np.float32(0.8098189), np.float32(0.76330906), np.float32(0.7445443), np.float32(0.71246713), np.float32(0.72051245), np.float32(0.7412773), np.float32(0.72122914), np.float32(0.73451555), np.float32(0.5660503), np.float32(0.55774254), np.float32(0.603568), np.float32(0.5678897), np.float32(0.7724611), np.float32(0.71993566), np.float32(0.7858652), np.float32(0.7372536), np.float32(0.7154021), np.float32(0.6526991), np.float32(0.64489305), np.float32(0.3920413), np.float32(0.28178096), np.float32(0.66020364), np.float32(0.5559928), np.float32(0.37646788), np.float32(0.35446545), np.float32(0.31260246), np.float32(0.30758604), np.float32(0.33243802), np.float32(0.28780633), np.float32(0.32952106), np.float32(0.42540926), np.float32(0.5925791), np.float32(0.57742757), np.float32(0.76895493), np.float32(0.9005839), np.float32(0.8730753), np.float32(0.88635314), np.float32(0.90148497), np.float32(0.8954088), np.float32(0.923106), np.float32(0.9269353), np.float32(0.93160176), np.float32(0.9143891), np.float32(0.9092263), np.float32(0.89567554), np.float32(0.91478795), np.float32(0.8888863), np.float32(0.8983309), np.float32(0.89696616), np.float32(0.90935045), np.float32(0.9217461), np.float32(0.8759407), np.float32(0.8643261), np.float32(0.8768728), np.float32(0.88755894), np.float32(0.91485685), np.float32(0.92273366), np.float32(0.93467677), np.float32(0.9306795), np.float32(0.9057892), np.float32(0.9273825), np.float32(0.93498313), np.float32(0.9289744), np.float32(0.9381), np.float32(0.94248337), np.float32(0.9439963), np.float32(0.9432919), np.float32(0.9443386), np.float32(0.9491145), np.float32(0.9480636), np.float32(0.9466442), np.float32(0.9514182), np.float32(0.95249444), np.float32(0.9492915), np.float32(0.9549365), np.float32(0.95410144), np.float32(0.95554006), np.float32(0.95541936), np.float32(0.9613463), np.float32(0.9580139), np.float32(0.952023), np.float32(0.9527228), np.float32(0.946571), np.float32(0.9451957), np.float32(0.9439181), np.float32(0.93998283), np.float32(0.93196183), np.float32(0.93368345), np.float32(0.9223932), np.float32(0.9110145), np.float32(0.90538836), np.float32(0.8847082), np.float32(0.84921193), np.float32(0.8511186), np.float32(0.8516477), np.float32(0.8584529), np.float32(0.823574), np.float32(0.7968094), np.float32(0.8047061), np.float32(0.81410295), np.float32(0.8075205), np.float32(0.82376325), np.float32(0.8303362), np.float32(0.82255906), np.float32(0.780427), np.float32(0.7642527), np.float32(0.79725647), np.float32(0.79528266), np.float32(0.8008862), np.float32(0.8222245), np.float32(0.8544606), np.float32(0.83662575), np.float32(0.82806695), np.float32(0.82045734), np.float32(0.8314801), np.float32(0.8569338), np.float32(0.8637405), np.float32(0.8617146), np.float32(0.83537847), np.float32(0.8363856), np.float32(0.86633915), np.float32(0.86675406), np.float32(0.8626279), np.float32(0.8583819), np.float32(0.86149776), np.float32(0.827802), np.float32(0.7637142), np.float32(0.7646777), np.float32(0.7933973), np.float32(0.7573441), np.float32(0.6937876), np.float32(0.6614892), np.float32(0.62980944), np.float32(0.5729), np.float32(0.5356827), np.float32(0.49264088), np.float32(0.4429933), np.float32(0.42484882), np.float32(0.4340543), np.float32(0.4131514), np.float32(0.34817857), np.float32(0.34710658), np.float32(0.3160611), np.float32(0.26990402), np.float32(0.24405189), np.float32(0.2627524), np.float32(0.25321487), np.float32(0.20337304), np.float32(0.22394), np.float32(0.16423836), np.float32(0.12657622), np.float32(0.106793344), np.float32(0.10036854), np.float32(0.10146946), np.float32(0.10295621), np.float32(0.10497868), np.float32(0.10583806), np.float32(0.100546084), np.float32(0.106519185), np.float32(0.10932694), np.float32(0.12859406), np.float32(0.14398174), np.float32(0.11869006), np.float32(0.11112677), np.float32(0.11379662), np.float32(0.09422195), np.float32(0.08887737), np.float32(0.10034393), np.float32(0.09269249), np.float32(0.087547496), np.float32(0.096072644), np.float32(0.11269565), np.float32(0.10892382), np.float32(0.12875871), np.float32(0.13908), np.float32(0.15366554), np.float32(0.16861938), np.float32(0.17059481), np.float32(0.18589112), np.float32(0.19690289), np.float32(0.17767422), np.float32(0.19900903), np.float32(0.179991), np.float32(0.15036838), np.float32(0.12994482), np.float32(0.120774575), np.float32(0.1234735), np.float32(0.102203704), np.float32(0.09023225), np.float32(0.092682585), np.float32(0.08903774), np.float32(0.07224837), np.float32(0.06568104), np.float32(0.07349126), np.float32(0.067610376), np.float32(0.05575609), np.float32(0.060018245), np.float32(0.052085064), np.float32(0.0483205), np.float32(0.042115238), np.float32(0.03420196), np.float32(0.038265236), np.float32(0.03509977), np.float32(0.035070736), np.float32(0.0354993), np.float32(0.03889166), np.float32(0.04485815), np.float32(0.05018639), np.float32(0.057534132), np.float32(0.08495624), np.float32(0.10789674), np.float32(0.13393347), np.float32(0.16575764), np.float32(0.19676252), np.float32(0.21583241), np.float32(0.22582893), np.float32(0.22757585), np.float32(0.2946966), np.float32(0.33219668), np.float32(0.34637523), np.float32(0.3720899), np.float32(0.4030241), np.float32(0.43158194), np.float32(0.45355895), np.float32(0.5023184), np.float32(0.52948236), np.float32(0.5808533), np.float32(0.6569775), np.float32(0.65491426), np.float32(0.73790824), np.float32(0.7778093), np.float32(0.81639993), np.float32(0.8385387), np.float32(0.86855674), np.float32(0.86903155), np.float32(0.8683824), np.float32(0.8741345), np.float32(0.86416954), np.float32(0.883912), np.float32(0.8933384), np.float32(0.88392425), np.float32(0.90181005), np.float32(0.86492497)], 'DAPVPTSSEEWKDRGAAVGVRRELDKNGRPVVRQVKKGVRDFAFGRVLGEGSYSTVYLATDRQTLKEYAIKVLEKRHIIKEKKIKYVNIEKNTLNRLTEHPGIVRLYYTFQDETSLYYVLDLCNGGELLGVLKRTGTFDVECTRYYGAQILDAIEYMHSRGVIHRDLKPENVLLDDQMHVKITDFGTARLLPDPRTNPDANSEGTDGLDADSRNGDDGRAASFVGTAEYVSPELLTHKNACKASDLWAFGCIIYQLLAGRPPFKAGSEYLTFQKIVNLEYEFPQGFPPAARDLVERCLVLDPARRLTIEHIKNHEFFNGQPFGRPLWRSKAPRLRPYVPPAPEPNIIQLNNFSTSPSPNSRTQPPNNQPSNPTNGSNRPARIITELPPPTQLDIEWSPVLTRNNERILKLGDLMVLSAPIPNGSNGKGSDEGHRKLARFFGGSTTKKRQRLVMVTSSGRVLLAPAGGEEKRAKQELSLLSPDTTWKTHQDAKGQYVWCLDTGGQHFTFEETKSSSNSGGDLAFAEEWVESLERARDMALSQNMASDAAFGEMSSTVSTPSSTLVGRGNTADGFSTNDRPSRGHLSKGQAPLEDPTPAKRNRFSKRQSRNGLGPAF': [np.float32(0.8568542), np.float32(0.90367323), np.float32(0.90596414), np.float32(0.87516147), np.float32(0.82289594), np.float32(0.75021267), np.float32(0.7065603), np.float32(0.70189154), np.float32(0.69201803), np.float32(0.7376095), np.float32(0.75126415), np.float32(0.75226516), np.float32(0.69035983), np.float32(0.69507027), np.float32(0.7325309), np.float32(0.77419955), np.float32(0.69543463), np.float32(0.62435997), np.float32(0.54003197), np.float32(0.5097894), np.float32(0.47792107), np.float32(0.48260832), np.float32(0.49196705), np.float32(0.48496464), np.float32(0.48157516), np.float32(0.437528), np.float32(0.39509246), np.float32(0.3533196), np.float32(0.35339868), np.float32(0.33254966), np.float32(0.33095786), np.float32(0.2990683), np.float32(0.2918289), np.float32(0.30535233), np.float32(0.26762748), np.float32(0.23848249), np.float32(0.28837267), np.float32(0.2460627), np.float32(0.1980544), np.float32(0.16184892), np.float32(0.15544006), np.float32(0.14306056), np.float32(0.10926878), np.float32(0.09876535), np.float32(0.09600726), np.float32(0.08028845), np.float32(0.06669248), np.float32(0.06608376), np.float32(0.05722763), np.float32(0.051950946), np.float32(0.051801965), np.float32(0.05954197), np.float32(0.0633975), np.float32(0.061282646), np.float32(0.06755693), np.float32(0.075903006), np.float32(0.07502795), np.float32(0.069937594), np.float32(0.06771106), np.float32(0.077647686), np.float32(0.07310114), np.float32(0.06836667), np.float32(0.07038805), np.float32(0.078296915), np.float32(0.080210544), np.float32(0.0921467), np.float32(0.09690581), np.float32(0.09773958), np.float32(0.10673268), np.float32(0.11692619), np.float32(0.12975807), np.float32(0.13722727), np.float32(0.13775915), np.float32(0.14560448), np.float32(0.13487943), np.float32(0.1228561), np.float32(0.125759), np.float32(0.12677562), np.float32(0.12476931), np.float32(0.1259014), np.float32(0.1417659), np.float32(0.14848383), np.float32(0.1485492), np.float32(0.14827643), np.float32(0.16230702), np.float32(0.15094455), np.float32(0.14605376), np.float32(0.15044321), np.float32(0.1438326), np.float32(0.13768277), np.float32(0.13333723), np.float32(0.12689021), np.float32(0.11201847), np.float32(0.1014183), np.float32(0.08098008), np.float32(0.06703411), np.float32(0.06361313), np.float32(0.0539526), np.float32(0.048794728), np.float32(0.053582665), np.float32(0.05392368), np.float32(0.06210579), np.float32(0.0624249), np.float32(0.05546373), np.float32(0.048273988), np.float32(0.042818245), np.float32(0.03995014), np.float32(0.035039496), np.float32(0.029032491), np.float32(0.029522134), np.float32(0.026724305), np.float32(0.022852043), np.float32(0.025119571), np.float32(0.023094341), np.float32(0.022918856), np.float32(0.025378022), np.float32(0.024048053), np.float32(0.022811344), np.float32(0.024639877), np.float32(0.025754679), np.float32(0.024959898), np.float32(0.02708778), np.float32(0.034075107), np.float32(0.037284467), np.float32(0.036262553), np.float32(0.033277813), np.float32(0.02934828), np.float32(0.03621043), np.float32(0.03855282), np.float32(0.043080833), np.float32(0.045004893), np.float32(0.046227798), np.float32(0.05147524), np.float32(0.054768752), np.float32(0.0551429), np.float32(0.05339582), np.float32(0.04968542), np.float32(0.048869435), np.float32(0.04705717), np.float32(0.043737724), np.float32(0.047632996), np.float32(0.042675693), np.float32(0.036384664), np.float32(0.037925888), np.float32(0.04132487), np.float32(0.032597344), np.float32(0.02831603), np.float32(0.028973004), np.float32(0.030714696), np.float32(0.030815862), np.float32(0.031261474), np.float32(0.028819568), np.float32(0.028952297), np.float32(0.024996066), np.float32(0.027127972), np.float32(0.028252304), np.float32(0.0335146), np.float32(0.037622098), np.float32(0.046466462), np.float32(0.05063756), np.float32(0.049023848), np.float32(0.052581906), np.float32(0.052565593), np.float32(0.05698633), np.float32(0.070690095), np.float32(0.10527208), np.float32(0.1225873), np.float32(0.11345986), np.float32(0.11501993), np.float32(0.12611908), np.float32(0.12545033), np.float32(0.10304697), np.float32(0.10729055), np.float32(0.08784927), np.float32(0.09389143), np.float32(0.11049972), np.float32(0.09787877), np.float32(0.10984313), np.float32(0.118479244), np.float32(0.12047792), np.float32(0.13190724), np.float32(0.16207777), np.float32(0.1891939), np.float32(0.20535052), np.float32(0.23949064), np.float32(0.2659673), np.float32(0.2944378), np.float32(0.32788432), np.float32(0.35674423), np.float32(0.4089051), np.float32(0.43808278), np.float32(0.4556279), np.float32(0.5100134), np.float32(0.58766377), np.float32(0.6944444), np.float32(0.74352944), np.float32(0.79344916), np.float32(0.83719444), np.float32(0.90198), np.float32(0.9145335), np.float32(0.92265505), np.float32(0.9389911), np.float32(0.94905305), np.float32(0.9533728), np.float32(0.95897335), np.float32(0.95684755), np.float32(0.95641685), np.float32(0.9578818), np.float32(0.9571459), np.float32(0.95630455), np.float32(0.952675), np.float32(0.95311695), np.float32(0.9461498), np.float32(0.9294363), np.float32(0.920023), np.float32(0.9070362), np.float32(0.8934969), np.float32(0.8651021), np.float32(0.8202808), np.float32(0.7929562), np.float32(0.74417853), np.float32(0.6603754), np.float32(0.55592483), np.float32(0.44268167), np.float32(0.42787293), np.float32(0.31379423), np.float32(0.31571063), np.float32(0.27867797), np.float32(0.22052206), np.float32(0.1570763), np.float32(0.14621262), np.float32(0.11624063), np.float32(0.09839333), np.float32(0.089722395), np.float32(0.07569386), np.float32(0.069894664), np.float32(0.05619434), np.float32(0.052803803), np.float32(0.04659112), np.float32(0.043752637), np.float32(0.035387136), np.float32(0.030167405), np.float32(0.026345124), np.float32(0.025534453), np.float32(0.022513917), np.float32(0.020585215), np.float32(0.02281219), np.float32(0.022899425), np.float32(0.023803325), np.float32(0.026187776), np.float32(0.023583714), np.float32(0.02194724), np.float32(0.023650171), np.float32(0.025281282), np.float32(0.024970757), np.float32(0.028349243), np.float32(0.032175098), np.float32(0.034241993), np.float32(0.031747144), np.float32(0.03231738), np.float32(0.033215232), np.float32(0.03856043), np.float32(0.047700815), np.float32(0.0486725), np.float32(0.052229345), np.float32(0.063330315), np.float32(0.06883558), np.float32(0.073488995), np.float32(0.07796556), np.float32(0.09218844), np.float32(0.09045361), np.float32(0.09196584), np.float32(0.09969436), np.float32(0.100295626), np.float32(0.093779124), np.float32(0.09438541), np.float32(0.09520875), np.float32(0.094906814), np.float32(0.09015685), np.float32(0.08804946), np.float32(0.08840261), np.float32(0.08269819), np.float32(0.08175315), np.float32(0.088573575), np.float32(0.08909922), np.float32(0.08599296), np.float32(0.08387071), np.float32(0.09026868), np.float32(0.095054574), np.float32(0.08805088), np.float32(0.094821885), np.float32(0.09353808), np.float32(0.09538534), np.float32(0.09170553), np.float32(0.09173765), np.float32(0.093935534), np.float32(0.0837045), np.float32(0.080256745), np.float32(0.08055199), np.float32(0.07742147), np.float32(0.07412795), np.float32(0.07828695), np.float32(0.08445051), np.float32(0.09006706), np.float32(0.098540016), np.float32(0.101873875), np.float32(0.1128942), np.float32(0.10998655), np.float32(0.11733641), np.float32(0.13219641), np.float32(0.13948222), np.float32(0.15470876), np.float32(0.18040259), np.float32(0.200518), np.float32(0.1955526), np.float32(0.19483618), np.float32(0.21359272), np.float32(0.22885633), np.float32(0.29110917), np.float32(0.31710288), np.float32(0.3296648), np.float32(0.346243), np.float32(0.4388447), np.float32(0.46506572), np.float32(0.4983957), np.float32(0.51154214), np.float32(0.5244493), np.float32(0.5788895), np.float32(0.5930243), np.float32(0.6319568), np.float32(0.6536895), np.float32(0.6423419), np.float32(0.65979517), np.float32(0.6923475), np.float32(0.6873006), np.float32(0.7048125), np.float32(0.71645856), np.float32(0.7380757), np.float32(0.75080407), np.float32(0.7688644), np.float32(0.80797166), np.float32(0.8233676), np.float32(0.82051104), np.float32(0.8611004), np.float32(0.8837308), np.float32(0.88379675), np.float32(0.89700127), np.float32(0.91851246), np.float32(0.9447338), np.float32(0.95138454), np.float32(0.9560088), np.float32(0.9613593), np.float32(0.96385354), np.float32(0.9654555), np.float32(0.9678517), np.float32(0.9699129), np.float32(0.97239506), np.float32(0.973559), np.float32(0.97372365), np.float32(0.9758077), np.float32(0.97704065), np.float32(0.9784687), np.float32(0.9794134), np.float32(0.9799473), np.float32(0.9805658), np.float32(0.98139614), np.float32(0.98177195), np.float32(0.982509), np.float32(0.9822082), np.float32(0.981885), np.float32(0.9808398), np.float32(0.97863334), np.float32(0.9761503), np.float32(0.97432005), np.float32(0.97059715), np.float32(0.9645645), np.float32(0.9599895), np.float32(0.954385), np.float32(0.9474782), np.float32(0.9315133), np.float32(0.90672785), np.float32(0.89972603), np.float32(0.8685217), np.float32(0.848003), np.float32(0.81607145), np.float32(0.7526034), np.float32(0.70408744), np.float32(0.62790596), np.float32(0.54084384), np.float32(0.44951075), np.float32(0.44260368), np.float32(0.38862085), np.float32(0.36934304), np.float32(0.33452457), np.float32(0.31226286), np.float32(0.2835226), np.float32(0.22968747), np.float32(0.18636367), np.float32(0.1832202), np.float32(0.18127269), np.float32(0.16171183), np.float32(0.14090666), np.float32(0.12772188), np.float32(0.11992816), np.float32(0.12045797), np.float32(0.11533338), np.float32(0.11952642), np.float32(0.120716095), np.float32(0.12276257), np.float32(0.12769803), np.float32(0.14586005), np.float32(0.16272913), np.float32(0.19613586), np.float32(0.21630278), np.float32(0.22647633), np.float32(0.2384461), np.float32(0.27893367), np.float32(0.27375796), np.float32(0.2798949), np.float32(0.36417517), np.float32(0.47556937), np.float32(0.5355035), np.float32(0.6505777), np.float32(0.7444751), np.float32(0.7683702), np.float32(0.77621394), np.float32(0.8006271), np.float32(0.8233667), np.float32(0.83453625), np.float32(0.8052874), np.float32(0.7626606), np.float32(0.70240986), np.float32(0.69476277), np.float32(0.7293012), np.float32(0.7158142), np.float32(0.7405954), np.float32(0.6655256), np.float32(0.5807554), np.float32(0.57079005), np.float32(0.55134416), np.float32(0.43566293), np.float32(0.3435542), np.float32(0.17978361), np.float32(0.14239289), np.float32(0.10906165), np.float32(0.10428109), np.float32(0.10479958), np.float32(0.121478535), np.float32(0.105073154), np.float32(0.087236986), np.float32(0.069935486), np.float32(0.06895743), np.float32(0.07245941), np.float32(0.07392907), np.float32(0.08647249), np.float32(0.080188714), np.float32(0.097526334), np.float32(0.08390891), np.float32(0.07563163), np.float32(0.07361568), np.float32(0.072474316), np.float32(0.0767034), np.float32(0.10304056), np.float32(0.12648584), np.float32(0.1446191), np.float32(0.17369312), np.float32(0.2229739), np.float32(0.25263274), np.float32(0.24341685), np.float32(0.22368586), np.float32(0.25897416), np.float32(0.25225675), np.float32(0.2300985), np.float32(0.25132996), np.float32(0.26707798), np.float32(0.2819626), np.float32(0.29223815), np.float32(0.35497135), np.float32(0.33618653), np.float32(0.33716196), np.float32(0.30197954), np.float32(0.27771538), np.float32(0.20733003), np.float32(0.19633007), np.float32(0.15690666), np.float32(0.12972188), np.float32(0.10140781), np.float32(0.081741214), np.float32(0.08404193), np.float32(0.08197912), np.float32(0.090472974), np.float32(0.08682947), np.float32(0.09088824), np.float32(0.08192569), np.float32(0.06266342), np.float32(0.06069967), np.float32(0.056850962), np.float32(0.060693458), np.float32(0.06368897), np.float32(0.058357734), np.float32(0.063072), np.float32(0.06420718), np.float32(0.06710903), np.float32(0.08242229), np.float32(0.08779405), np.float32(0.11004634), np.float32(0.13922685), np.float32(0.16763477), np.float32(0.20503655), np.float32(0.19782738), np.float32(0.24436748), np.float32(0.24676833), np.float32(0.27458894), np.float32(0.3956363), np.float32(0.38912457), np.float32(0.4054155), np.float32(0.40551725), np.float32(0.493829), np.float32(0.4791843), np.float32(0.4261743), np.float32(0.43251416), np.float32(0.41382468), np.float32(0.40352118), np.float32(0.32407087), np.float32(0.28737676), np.float32(0.29283786), np.float32(0.29091015), np.float32(0.30023643), np.float32(0.30122724), np.float32(0.28909606), np.float32(0.25444952), np.float32(0.2672603), np.float32(0.29362777), np.float32(0.30741313), np.float32(0.33913553), np.float32(0.3560155), np.float32(0.43041617), np.float32(0.4761704), np.float32(0.5281507), np.float32(0.5729852), np.float32(0.6365301), np.float32(0.6503268), np.float32(0.7065154), np.float32(0.75508565), np.float32(0.7875241), np.float32(0.8013183), np.float32(0.8205114), np.float32(0.8473922), np.float32(0.8620356), np.float32(0.88514745), np.float32(0.91139954), np.float32(0.9343018), np.float32(0.94945675), np.float32(0.95487493), np.float32(0.9644638), np.float32(0.969497), np.float32(0.97357583), np.float32(0.9779693), np.float32(0.9793482), np.float32(0.9800253), np.float32(0.9805058), np.float32(0.9806713), np.float32(0.98219186), np.float32(0.98239917), np.float32(0.9821953), np.float32(0.9827755), np.float32(0.9834326), np.float32(0.98347855), np.float32(0.9833819), np.float32(0.9837331), np.float32(0.98403615), np.float32(0.98416615), np.float32(0.98443973), np.float32(0.9844507), np.float32(0.9847328), np.float32(0.98406684), np.float32(0.98396367), np.float32(0.9837186), np.float32(0.9831372), np.float32(0.98321277), np.float32(0.98327106), np.float32(0.98334944), np.float32(0.98332363), np.float32(0.98307115), np.float32(0.98322207), np.float32(0.98240376), np.float32(0.9826659), np.float32(0.9828461), np.float32(0.98276824), np.float32(0.98294467), np.float32(0.9831951), np.float32(0.9824645), np.float32(0.98295206), np.float32(0.98291886), np.float32(0.98314327), np.float32(0.98227435), np.float32(0.9821784), np.float32(0.98247015), np.float32(0.98190916), np.float32(0.9832651), np.float32(0.98313034), np.float32(0.98383635), np.float32(0.9841261), np.float32(0.9836549), np.float32(0.9833213), np.float32(0.9830504), np.float32(0.98180735), np.float32(0.9814543), np.float32(0.98115635), np.float32(0.9804143), np.float32(0.9799937), np.float32(0.97994566), np.float32(0.9799299), np.float32(0.9780386), np.float32(0.97469205)], 'MEVSCLELALEGERLCKVGDYRAGVSFFEAAIQVGTEDLQVLSAIYSQIGNAYFHLHDYAKALEFHRHDLTLTRTVGDLLGEAKASGNLGNTLKVLGRFDEAVVCCQRHLDIARDINDKARALYNFGNVYHAKGKSICWSGAEPGDFPEEVMLALREAAEYYEANLAIVKELGDRAAQGRTYGNLGNTYYLLGNFRKAVASHQQRLLIAKEFGDRSAERRAYCNLGNAYIFLGEFEVAAEHYKRTLQLARQLKDRAVEAQACYSLGNTYTLLQDYERAIDYHLKHLIIAQDLNDRIGEGRACWSLGNAYTALGNHDQAMHFAEKHLEICKETGDRGGELTARMNVSDLQMVLGLSYSTNNSTISENEAIDYNLNGARPRMGRRRSMENLELMKLTPDKINGQKWNSDILNKQPKPSLVKSSSKLFFVSRLRGKKHKAGGSSKVLQDTSNTLNTSQTPSQGPQKRLSPEMLGDEGFFDLLSRFQSNRMDDQRCSIQDKGSRLSLSSGSESPPRAIRKSLSESANVSGAQGRRLEDPSAAAAGGSLPGLRLNHNSNQAVLSHLMANTDNAEPDDDFFDMLVKCQGSRLDDQRCAAPPPPVRGPTVPDEDFFSLIMRSQAKRMDEQRVTLPSAAAARPASN': [np.float32(0.23041983), np.float32(0.22334877), np.float32(0.23021527), np.float32(0.22965726), np.float32(0.20139845), np.float32(0.22751567), np.float32(0.21064909), np.float32(0.19164638), np.float32(0.18699296), np.float32(0.16960497), np.float32(0.1837929), np.float32(0.17327346), np.float32(0.16608526), np.float32(0.15132757), np.float32(0.1381431), np.float32(0.12987809), np.float32(0.12316754), np.float32(0.12860042), np.float32(0.12892404), np.float32(0.12587501), np.float32(0.11833827), np.float32(0.13874194), np.float32(0.13926521), np.float32(0.13406007), np.float32(0.14201969), np.float32(0.13809344), np.float32(0.13010901), np.float32(0.11941827), np.float32(0.13445218), np.float32(0.109944135), np.float32(0.09422081), np.float32(0.09723406), np.float32(0.09577156), np.float32(0.08671692), np.float32(0.072409384), np.float32(0.07588611), np.float32(0.084639855), np.float32(0.08137945), np.float32(0.07658153), np.float32(0.089181915), np.float32(0.09470454), np.float32(0.0868525), np.float32(0.09035034), np.float32(0.10094105), np.float32(0.08863313), np.float32(0.07383408), np.float32(0.07793024), np.float32(0.07903527), np.float32(0.071669586), np.float32(0.07459336), np.float32(0.07565001), np.float32(0.0722058), np.float32(0.06987276), np.float32(0.0732799), np.float32(0.08707618), np.float32(0.097930655), np.float32(0.094530955), np.float32(0.10468473), np.float32(0.102039635), np.float32(0.10418435), np.float32(0.086235434), np.float32(0.091952875), np.float32(0.10457858), np.float32(0.09608045), np.float32(0.10046409), np.float32(0.10431997), np.float32(0.11008419), np.float32(0.10303086), np.float32(0.099778734), np.float32(0.10123496), np.float32(0.10645067), np.float32(0.10364569), np.float32(0.11382889), np.float32(0.11355686), np.float32(0.12723649), np.float32(0.13758434), np.float32(0.14043397), np.float32(0.14193308), np.float32(0.14071359), np.float32(0.13800794), np.float32(0.12327814), np.float32(0.11176919), np.float32(0.12091196), np.float32(0.11083228), np.float32(0.09986312), np.float32(0.11010968), np.float32(0.104446344), np.float32(0.10047312), np.float32(0.10915731), np.float32(0.1121464), np.float32(0.092656426), np.float32(0.08623889), np.float32(0.082660325), np.float32(0.07286002), np.float32(0.05812709), np.float32(0.054770656), np.float32(0.048044786), np.float32(0.0438298), np.float32(0.039345793), np.float32(0.038286895), np.float32(0.034418352), np.float32(0.032707255), np.float32(0.035753258), np.float32(0.037234183), np.float32(0.036111046), np.float32(0.03846667), np.float32(0.040921096), np.float32(0.044767942), np.float32(0.0447819), np.float32(0.04659931), np.float32(0.044123624), np.float32(0.04307419), np.float32(0.04263162), np.float32(0.043839272), np.float32(0.04784488), np.float32(0.050894342), np.float32(0.054183673), np.float32(0.056866556), np.float32(0.060314976), np.float32(0.061462786), np.float32(0.062260948), np.float32(0.06648214), np.float32(0.06777229), np.float32(0.06628411), np.float32(0.070600495), np.float32(0.07212706), np.float32(0.06583384), np.float32(0.06191599), np.float32(0.064539924), np.float32(0.06565295), np.float32(0.06321743), np.float32(0.06490865), np.float32(0.077736504), np.float32(0.08185902), np.float32(0.09079464), np.float32(0.089942224), np.float32(0.086821966), np.float32(0.09061968), np.float32(0.09948638), np.float32(0.092359036), np.float32(0.08456762), np.float32(0.086354494), np.float32(0.07793848), np.float32(0.06307908), np.float32(0.066431515), np.float32(0.06335461), np.float32(0.054548807), np.float32(0.050206777), np.float32(0.058141164), np.float32(0.062653564), np.float32(0.0611004), np.float32(0.067417905), np.float32(0.06500525), np.float32(0.060238726), np.float32(0.058118373), np.float32(0.05620945), np.float32(0.04848698), np.float32(0.03865376), np.float32(0.039044596), np.float32(0.04346889), np.float32(0.03989501), np.float32(0.03598763), np.float32(0.037638295), np.float32(0.043448016), np.float32(0.048414096), np.float32(0.05050084), np.float32(0.057387084), np.float32(0.06650109), np.float32(0.06843454), np.float32(0.07301557), np.float32(0.083151005), np.float32(0.08812605), np.float32(0.0846752), np.float32(0.08541244), np.float32(0.08721925), np.float32(0.08132557), np.float32(0.076858774), np.float32(0.077179536), np.float32(0.077643074), np.float32(0.07116039), np.float32(0.07397009), np.float32(0.08394708), np.float32(0.07864352), np.float32(0.06704409), np.float32(0.07116359), np.float32(0.0800282), np.float32(0.0714735), np.float32(0.06331575), np.float32(0.06551317), np.float32(0.06926253), np.float32(0.06383433), np.float32(0.066665165), np.float32(0.06058417), np.float32(0.054236863), np.float32(0.0540674), np.float32(0.052657485), np.float32(0.04797619), np.float32(0.045404177), np.float32(0.05066926), np.float32(0.052701488), np.float32(0.05358633), np.float32(0.056309734), np.float32(0.06315553), np.float32(0.067857005), np.float32(0.07428167), np.float32(0.07639942), np.float32(0.077676706), np.float32(0.08167012), np.float32(0.08447981), np.float32(0.07387435), np.float32(0.07417013), np.float32(0.076671325), np.float32(0.078990735), np.float32(0.07627936), np.float32(0.07226775), np.float32(0.06681992), np.float32(0.060714543), np.float32(0.05949449), np.float32(0.057271186), np.float32(0.053567406), np.float32(0.0515446), np.float32(0.055932306), np.float32(0.05413188), np.float32(0.048586827), np.float32(0.05173612), np.float32(0.048891906), np.float32(0.041435156), np.float32(0.038273044), np.float32(0.03864207), np.float32(0.036913607), np.float32(0.0321422), np.float32(0.036920145), np.float32(0.038070194), np.float32(0.03750868), np.float32(0.038734805), np.float32(0.046841796), np.float32(0.042669926), np.float32(0.03831273), np.float32(0.045139115), np.float32(0.049385108), np.float32(0.05120237), np.float32(0.05677116), np.float32(0.065476544), np.float32(0.069914564), np.float32(0.07519405), np.float32(0.07680305), np.float32(0.07724198), np.float32(0.07883115), np.float32(0.07642471), np.float32(0.07389547), np.float32(0.07475358), np.float32(0.072985545), np.float32(0.070481114), np.float32(0.073574506), np.float32(0.079361014), np.float32(0.0718464), np.float32(0.064231634), np.float32(0.06667593), np.float32(0.06827249), np.float32(0.057155497), np.float32(0.052483805), np.float32(0.06447368), np.float32(0.06106508), np.float32(0.05169805), np.float32(0.06119964), np.float32(0.061506364), np.float32(0.050766166), np.float32(0.043652695), np.float32(0.04676569), np.float32(0.048102066), np.float32(0.043398254), np.float32(0.042049084), np.float32(0.04205359), np.float32(0.039814215), np.float32(0.037820343), np.float32(0.037503), np.float32(0.03460637), np.float32(0.03342095), np.float32(0.03592185), np.float32(0.034360357), np.float32(0.03286706), np.float32(0.03611502), np.float32(0.038724605), np.float32(0.04182447), np.float32(0.045020245), np.float32(0.04872346), np.float32(0.050156754), np.float32(0.05474132), np.float32(0.058886506), np.float32(0.051581666), np.float32(0.052113347), np.float32(0.055146515), np.float32(0.054426137), np.float32(0.053777862), np.float32(0.05459832), np.float32(0.058625214), np.float32(0.0544606), np.float32(0.052136637), np.float32(0.054086167), np.float32(0.05503462), np.float32(0.05734612), np.float32(0.061329458), np.float32(0.066277765), np.float32(0.06369559), np.float32(0.072740555), np.float32(0.06950828), np.float32(0.06566113), np.float32(0.060190737), np.float32(0.060956564), np.float32(0.052740328), np.float32(0.04747606), np.float32(0.049430594), np.float32(0.0511794), np.float32(0.051123895), np.float32(0.05373601), np.float32(0.060832232), np.float32(0.05891783), np.float32(0.051986415), np.float32(0.06098214), np.float32(0.06679212), np.float32(0.07172368), np.float32(0.07271895), np.float32(0.083076365), np.float32(0.086545914), np.float32(0.09217513), np.float32(0.09393536), np.float32(0.09391663), np.float32(0.08881759), np.float32(0.09073348), np.float32(0.09756191), np.float32(0.11595822), np.float32(0.11981965), np.float32(0.12345414), np.float32(0.13229577), np.float32(0.1420366), np.float32(0.132783), np.float32(0.12873016), np.float32(0.13402851), np.float32(0.1376676), np.float32(0.12580666), np.float32(0.12429017), np.float32(0.13870913), np.float32(0.11898531), np.float32(0.1079773), np.float32(0.100718774), np.float32(0.10908432), np.float32(0.08945623), np.float32(0.084799215), np.float32(0.09139232), np.float32(0.10158537), np.float32(0.12710819), np.float32(0.1506955), np.float32(0.1989942), np.float32(0.2872305), np.float32(0.2854014), np.float32(0.33875644), np.float32(0.3452929), np.float32(0.40542334), np.float32(0.4257049), np.float32(0.43222362), np.float32(0.5279922), np.float32(0.5434685), np.float32(0.723509), np.float32(0.7459442), np.float32(0.7564379), np.float32(0.7864967), np.float32(0.81164), np.float32(0.84822), np.float32(0.8577943), np.float32(0.8563083), np.float32(0.8592858), np.float32(0.87356544), np.float32(0.8400103), np.float32(0.7537254), np.float32(0.69689775), np.float32(0.6268574), np.float32(0.6684335), np.float32(0.68353873), np.float32(0.7001562), np.float32(0.8527243), np.float32(0.8654501), np.float32(0.8269356), np.float32(0.88290596), np.float32(0.89858294), np.float32(0.9025065), np.float32(0.92671955), np.float32(0.9325928), np.float32(0.9332127), np.float32(0.9308713), np.float32(0.9289394), np.float32(0.92207605), np.float32(0.9168598), np.float32(0.9384718), np.float32(0.9424372), np.float32(0.9281335), np.float32(0.9149264), np.float32(0.89354825), np.float32(0.90948296), np.float32(0.9022731), np.float32(0.9071861), np.float32(0.92634207), np.float32(0.9308151), np.float32(0.9473485), np.float32(0.9418055), np.float32(0.9447507), np.float32(0.9422152), np.float32(0.9440522), np.float32(0.9530292), np.float32(0.95225006), np.float32(0.95201164), np.float32(0.9501972), np.float32(0.9568861), np.float32(0.9637872), np.float32(0.96199226), np.float32(0.9635747), np.float32(0.9587316), np.float32(0.956148), np.float32(0.95769256), np.float32(0.96399397), np.float32(0.9621189), np.float32(0.9628057), np.float32(0.96567243), np.float32(0.9659625), np.float32(0.96836567), np.float32(0.9711639), np.float32(0.96900415), np.float32(0.9648291), np.float32(0.96265465), np.float32(0.9684104), np.float32(0.96545035), np.float32(0.9618312), np.float32(0.9679652), np.float32(0.96939653), np.float32(0.9714893), np.float32(0.9728696), np.float32(0.97348446), np.float32(0.97403145), np.float32(0.9751429), np.float32(0.97601527), np.float32(0.9777974), np.float32(0.9792627), np.float32(0.979861), np.float32(0.9800305), np.float32(0.98062176), np.float32(0.9811101), np.float32(0.98078835), np.float32(0.9805177), np.float32(0.98059833), np.float32(0.98004305), np.float32(0.9790956), np.float32(0.97915035), np.float32(0.9794758), np.float32(0.9794693), np.float32(0.9799303), np.float32(0.9788061), np.float32(0.978671), np.float32(0.97842956), np.float32(0.9768877), np.float32(0.97606736), np.float32(0.97211), np.float32(0.97182447), np.float32(0.9711909), np.float32(0.9631489), np.float32(0.9530284), np.float32(0.94711405), np.float32(0.9386141), np.float32(0.9375783), np.float32(0.93208), np.float32(0.91911507), np.float32(0.90833265), np.float32(0.9040356), np.float32(0.88812333), np.float32(0.8746464), np.float32(0.8584142), np.float32(0.8438417), np.float32(0.8479481), np.float32(0.85032773), np.float32(0.8642497), np.float32(0.9019899), np.float32(0.91008395), np.float32(0.8998564), np.float32(0.8899794), np.float32(0.8850138), np.float32(0.88386124), np.float32(0.8801488), np.float32(0.8911502), np.float32(0.8969801), np.float32(0.9106667), np.float32(0.9229203), np.float32(0.9423313), np.float32(0.94823635), np.float32(0.9607303), np.float32(0.9659632), np.float32(0.9677969), np.float32(0.9683613), np.float32(0.97100294), np.float32(0.97460055), np.float32(0.97509265), np.float32(0.9759769), np.float32(0.97642773), np.float32(0.97803783), np.float32(0.97805256), np.float32(0.97866267), np.float32(0.97871256), np.float32(0.9799699), np.float32(0.97993475), np.float32(0.97986335), np.float32(0.97924966), np.float32(0.9797085), np.float32(0.9789408), np.float32(0.9789683), np.float32(0.9791084), np.float32(0.97900426), np.float32(0.9787064), np.float32(0.9792467), np.float32(0.97917956), np.float32(0.97957337), np.float32(0.97978026), np.float32(0.98020715), np.float32(0.9804037), np.float32(0.9797774), np.float32(0.9797972), np.float32(0.9801498), np.float32(0.97970635), np.float32(0.9793559), np.float32(0.9795471), np.float32(0.97976846), np.float32(0.9799805), np.float32(0.9802217), np.float32(0.98103756), np.float32(0.98098296), np.float32(0.9816409), np.float32(0.9823828), np.float32(0.9825402), np.float32(0.98237026), np.float32(0.9821494), np.float32(0.98249036), np.float32(0.98287475), np.float32(0.98260695), np.float32(0.98286575), np.float32(0.9811163), np.float32(0.97879344), np.float32(0.975994), np.float32(0.97513473), np.float32(0.9737432), np.float32(0.974408), np.float32(0.972024), np.float32(0.9697436), np.float32(0.97136927), np.float32(0.967702), np.float32(0.96520805), np.float32(0.96078545), np.float32(0.9594861), np.float32(0.9505049), np.float32(0.9501025), np.float32(0.95383316), np.float32(0.9496137), np.float32(0.9512444), np.float32(0.9485032), np.float32(0.9462919), np.float32(0.93547183), np.float32(0.9245896), np.float32(0.9172838), np.float32(0.90239054), np.float32(0.9036966), np.float32(0.9059213), np.float32(0.8919781), np.float32(0.8638688), np.float32(0.88901633), np.float32(0.87510073), np.float32(0.88331735), np.float32(0.8850595), np.float32(0.8695867), np.float32(0.89386356), np.float32(0.90725064), np.float32(0.9099418), np.float32(0.9140817), np.float32(0.90530705), np.float32(0.90888107), np.float32(0.9069734), np.float32(0.9095777), np.float32(0.9127922), np.float32(0.9117958), np.float32(0.9166947), np.float32(0.9183175), np.float32(0.9204033), np.float32(0.9269848), np.float32(0.9358847), np.float32(0.93972045), np.float32(0.94397485), np.float32(0.95178753), np.float32(0.9515282), np.float32(0.95008165), np.float32(0.94870734), np.float32(0.943442), np.float32(0.93868023), np.float32(0.93479747), np.float32(0.91746026), np.float32(0.8999682), np.float32(0.8832549), np.float32(0.8687488), np.float32(0.85758245), np.float32(0.8232861), np.float32(0.77025), np.float32(0.743606), np.float32(0.71069765), np.float32(0.7021898), np.float32(0.6917972), np.float32(0.6772257), np.float32(0.63684195), np.float32(0.5794675), np.float32(0.53986543), np.float32(0.5541011), np.float32(0.51537514), np.float32(0.4921865), np.float32(0.5112406), np.float32(0.5355118), np.float32(0.5434085), np.float32(0.5882991), np.float32(0.5775937), np.float32(0.6948616), np.float32(0.7401901), np.float32(0.7964433), np.float32(0.84467673), np.float32(0.84983206), np.float32(0.8218647), np.float32(0.8012718), np.float32(0.84793925), np.float32(0.8779805), np.float32(0.8724258), np.float32(0.87214774), np.float32(0.8886279), np.float32(0.9032559), np.float32(0.91218793), np.float32(0.9240574), np.float32(0.91898984), np.float32(0.92201495), np.float32(0.9265988)], 'MWSLVSTENNQVKRLLANRVYTFGRKDVDFIIANDSSVSRKHGTIKVIDEESSNEPCLLVSDSSKFGTFYSKNETGNEQHLVFNKITGKVRLKHGDCLRIGVLKSIFKIKHKPLLIVTSSMSSVLQEKLRDKVSKLGGKLTTSWQTGVTHLAMQSILLNVKVTQALACACPIVSEKYFSKLLKSVETNEAELPSTNDFLPDISEQGLDKRECSFQVNVERKNIFRDKTVVFLSH': [np.float32(0.4800714), np.float32(0.44732672), np.float32(0.43549037), np.float32(0.3881357), np.float32(0.3619667), np.float32(0.31181577), np.float32(0.28560793), np.float32(0.20198527), np.float32(0.18470173), np.float32(0.18442135), np.float32(0.19930191), np.float32(0.18550032), np.float32(0.18616202), np.float32(0.14963765), np.float32(0.13828737), np.float32(0.13445102), np.float32(0.11880559), np.float32(0.11807376), np.float32(0.1168976), np.float32(0.10282983), np.float32(0.09146162), np.float32(0.08528092), np.float32(0.079521544), np.float32(0.07807048), np.float32(0.08343149), np.float32(0.08146956), np.float32(0.0707544), np.float32(0.06923522), np.float32(0.07189706), np.float32(0.076038055), np.float32(0.08134277), np.float32(0.07760178), np.float32(0.07612368), np.float32(0.072541654), np.float32(0.07321898), np.float32(0.07256654), np.float32(0.07181606), np.float32(0.07193496), np.float32(0.06789333), np.float32(0.07406902), np.float32(0.08602906), np.float32(0.101454765), np.float32(0.12220849), np.float32(0.14419621), np.float32(0.15201613), np.float32(0.14392422), np.float32(0.12739892), np.float32(0.10784), np.float32(0.09366572), np.float32(0.0838243), np.float32(0.074419454), np.float32(0.07519751), np.float32(0.08546669), np.float32(0.076981395), np.float32(0.063715465), np.float32(0.06897713), np.float32(0.06787514), np.float32(0.07158539), np.float32(0.06412022), np.float32(0.06983506), np.float32(0.080473036), np.float32(0.083404765), np.float32(0.08476977), np.float32(0.087377205), np.float32(0.09120994), np.float32(0.101093434), np.float32(0.10070122), np.float32(0.093229406), np.float32(0.09306893), np.float32(0.09463574), np.float32(0.104327254), np.float32(0.10738026), np.float32(0.11739094), np.float32(0.12723045), np.float32(0.1322034), np.float32(0.12998784), np.float32(0.1286568), np.float32(0.12683332), np.float32(0.12700231), np.float32(0.1344564), np.float32(0.13361652), np.float32(0.13571101), np.float32(0.14507715), np.float32(0.14172629), np.float32(0.13549209), np.float32(0.1293994), np.float32(0.104661435), np.float32(0.090768896), np.float32(0.08357056), np.float32(0.07997993), np.float32(0.0688263), np.float32(0.06379692), np.float32(0.06416918), np.float32(0.06792105), np.float32(0.07155568), np.float32(0.0661163), np.float32(0.07469126), np.float32(0.06871407), np.float32(0.074977085), np.float32(0.071648315), np.float32(0.07056168), np.float32(0.06513894), np.float32(0.064154625), np.float32(0.053226486), np.float32(0.05223871), np.float32(0.04380142), np.float32(0.039911725), np.float32(0.03714771), np.float32(0.032268044), np.float32(0.03425531), np.float32(0.037676368), np.float32(0.03851247), np.float32(0.04058499), np.float32(0.038492657), np.float32(0.04642505), np.float32(0.057889294), np.float32(0.06135926), np.float32(0.05834246), np.float32(0.0678601), np.float32(0.08137777), np.float32(0.08022347), np.float32(0.077638075), np.float32(0.073739104), np.float32(0.07708209), np.float32(0.07477067), np.float32(0.078815445), np.float32(0.09721989), np.float32(0.12213853), np.float32(0.12970844), np.float32(0.15480976), np.float32(0.16910678), np.float32(0.16896057), np.float32(0.16141167), np.float32(0.16158123), np.float32(0.16378254), np.float32(0.15365598), np.float32(0.1470598), np.float32(0.16235733), np.float32(0.1788934), np.float32(0.1699791), np.float32(0.14063162), np.float32(0.14506827), np.float32(0.12894793), np.float32(0.102574185), np.float32(0.09240696), np.float32(0.09174131), np.float32(0.08279805), np.float32(0.06639806), np.float32(0.06380126), np.float32(0.06475564), np.float32(0.05253563), np.float32(0.04598155), np.float32(0.047491405), np.float32(0.04445023), np.float32(0.04063842), np.float32(0.038676202), np.float32(0.04129423), np.float32(0.038014714), np.float32(0.03588382), np.float32(0.035748925), np.float32(0.037815545), np.float32(0.036647793), np.float32(0.035229534), np.float32(0.039635427), np.float32(0.044032328), np.float32(0.04324314), np.float32(0.043446478), np.float32(0.050106563), np.float32(0.057626206), np.float32(0.05770722), np.float32(0.05929674), np.float32(0.06353272), np.float32(0.07197502), np.float32(0.06162891), np.float32(0.07497677), np.float32(0.079879984), np.float32(0.0882479), np.float32(0.103177436), np.float32(0.121520884), np.float32(0.14180276), np.float32(0.1486724), np.float32(0.18090414), np.float32(0.201815), np.float32(0.24146947), np.float32(0.25223923), np.float32(0.29184437), np.float32(0.3176994), np.float32(0.28970313), np.float32(0.26898304), np.float32(0.29165077), np.float32(0.2972163), np.float32(0.29625902), np.float32(0.32272804), np.float32(0.33954376), np.float32(0.3647684), np.float32(0.3083524), np.float32(0.34978658), np.float32(0.41907158), np.float32(0.4873685), np.float32(0.5435552), np.float32(0.5361784), np.float32(0.6064403), np.float32(0.59729975), np.float32(0.5828682), np.float32(0.5873637), np.float32(0.5753342), np.float32(0.5818352), np.float32(0.57236546), np.float32(0.5423199), np.float32(0.5087603), np.float32(0.5176429), np.float32(0.49007753), np.float32(0.47275338), np.float32(0.4279796), np.float32(0.4152015), np.float32(0.41813833), np.float32(0.33403635), np.float32(0.25856423), np.float32(0.2537156), np.float32(0.22104765), np.float32(0.2046164), np.float32(0.16438097), np.float32(0.13618203), np.float32(0.14281143), np.float32(0.14020348), np.float32(0.14162974), np.float32(0.14197658), np.float32(0.14705412), np.float32(0.18669714), np.float32(0.24518736), np.float32(0.2479763), np.float32(0.3022386), np.float32(0.253081), np.float32(0.1968786)], 'MSKKPKGPKPQGKPKGRPGGAGAGAKQKIAKAPKHKNTKPKKGGGAALQDVPLVGRGDEEIEVSDLELSDEDLEFVQKHSRRLGFLKSLDQSELDKSIREKQEKQAKQQAEERKRAAEGGSEEGDDEGDEDEGDEGADDEDAEDGAEAYERAPRRVKADKEKSAAGLPIKTLTGDLMFDKDARAAAEAARKGRRGGEPAVAMEAAVAAAAAVQVEGVTITDDMEAALVESKRKAREEAEKRAKEEKRKAAAAAKKAEESALPPALRGLNLSDLDPAERRAKLQEVMASSAQKLLALAGPDSAGAVAGELRTLQSLVADQDSMTYLRSLLEGAQCVAKRTGTLSHSRVAVRCLAGLLAGLPHFNYTSDILQAVVPRMASGGAETRSMACEAVGALLAGGEGGDESGSGRAALEAVQLVADLIKRRKCCVPPEVVRTLSVLRFRDVIRAKAGEEQDEEGRRKKGKKAEKRDVKRRRKEDEVARAFKEANAGPDTAELAKQQSLMLEALFEVYFRVLKHATSVGLSGPGGSNAAATRAAVAAATDSAAAADDLPGPSSSSGDGGDVGPRVPSTSAALPWPRSKLLKKCPLLHPVLDGLAKYTHLISVDYMNDLLDVFAQIPLYPLLADDVLGAGGGGGGGGQHNPEQPDEEEHEEDEEAADDREFSLAAACEAAAAAAADAAAAAAAAAAGAAAAAAGGARSFRSRRLPAAFGAAARSQAGLLAGVVEALLCEPKMADMQRAAAFVKRLAGAALQAGPGEAMALWAAVARLLRRYPKLANLLEYEGEAPTIGGRPHDPWATDPSEAGGLASCLWEVALAGGGGVGAAGVHYHPHLAQAAHSLLGLRPAAAAAAMAQGGGSVTLTGPLGTPATIPELAEAYDASRGLLRPTPPLPAGAGKKAGGGAAPKRLVAGVTAAAASLTPGFISGLEELAAEYGDEGGWPDLVLDTDSDSEEQDGQAGGEGGEEDGEGRIGGGGDAASASAALRRMWCESRRFLANRRLRRQKAMEVERLKRFHIHLHKLAAGEQAQGQAGPGAKAQGQANGRAAAAPAAAAVAGGKPGDKRKR': [np.float32(0.9691694), np.float32(0.97222304), np.float32(0.9737248), np.float32(0.97521406), np.float32(0.9776964), np.float32(0.9799739), np.float32(0.9807993), np.float32(0.9816094), np.float32(0.9826082), np.float32(0.9833128), np.float32(0.9841881), np.float32(0.9846193), np.float32(0.98394495), np.float32(0.9832139), np.float32(0.98406065), np.float32(0.9838604), np.float32(0.98426247), np.float32(0.98539746), np.float32(0.9856887), np.float32(0.9863594), np.float32(0.9866622), np.float32(0.9865882), np.float32(0.9871525), np.float32(0.98718435), np.float32(0.98704565), np.float32(0.9869174), np.float32(0.987163), np.float32(0.98701376), np.float32(0.98726964), np.float32(0.98738235), np.float32(0.9873745), np.float32(0.9869451), np.float32(0.9864392), np.float32(0.9859304), np.float32(0.9855263), np.float32(0.98497665), np.float32(0.9849331), np.float32(0.9846265), np.float32(0.98476994), np.float32(0.98448074), np.float32(0.98401433), np.float32(0.98391944), np.float32(0.98403615), np.float32(0.9832824), np.float32(0.9834343), np.float32(0.9831382), np.float32(0.9825752), np.float32(0.9822313), np.float32(0.98163223), np.float32(0.98023707), np.float32(0.980068), np.float32(0.9792332), np.float32(0.9765802), np.float32(0.9734953), np.float32(0.9712266), np.float32(0.9665609), np.float32(0.9594474), np.float32(0.9497821), np.float32(0.940175), np.float32(0.92978925), np.float32(0.92365813), np.float32(0.9155046), np.float32(0.90867454), np.float32(0.9075155), np.float32(0.90192086), np.float32(0.8989005), np.float32(0.891211), np.float32(0.8785855), np.float32(0.8545145), np.float32(0.8554395), np.float32(0.8414562), np.float32(0.8177601), np.float32(0.77523845), np.float32(0.76897043), np.float32(0.7231901), np.float32(0.69591665), np.float32(0.6676517), np.float32(0.65872467), np.float32(0.6508405), np.float32(0.640695), np.float32(0.6328124), np.float32(0.647128), np.float32(0.6316556), np.float32(0.602055), np.float32(0.6269716), np.float32(0.6522195), np.float32(0.6320683), np.float32(0.63212293), np.float32(0.63406855), np.float32(0.63968295), np.float32(0.6322142), np.float32(0.6276351), np.float32(0.6265066), np.float32(0.6243351), np.float32(0.624944), np.float32(0.6226983), np.float32(0.62531376), np.float32(0.6241338), np.float32(0.62873894), np.float32(0.6346405), np.float32(0.64453644), np.float32(0.66368425), np.float32(0.67872113), np.float32(0.68647075), np.float32(0.6893042), np.float32(0.6989974), np.float32(0.71647537), np.float32(0.7408037), np.float32(0.7502313), np.float32(0.7681448), np.float32(0.78595674), np.float32(0.8106122), np.float32(0.8242322), np.float32(0.8356455), np.float32(0.8568017), np.float32(0.87952316), np.float32(0.88726556), np.float32(0.903701), np.float32(0.917246), np.float32(0.9319023), np.float32(0.9432499), np.float32(0.9494985), np.float32(0.9602973), np.float32(0.96566176), np.float32(0.97107637), np.float32(0.9751277), np.float32(0.97887677), np.float32(0.9814734), np.float32(0.98186386), np.float32(0.9820685), np.float32(0.9819229), np.float32(0.9821571), np.float32(0.9828463), np.float32(0.9824103), np.float32(0.982177), np.float32(0.9813021), np.float32(0.9811632), np.float32(0.9814886), np.float32(0.98098505), np.float32(0.97904587), np.float32(0.9778636), np.float32(0.9763331), np.float32(0.9754041), np.float32(0.9737483), np.float32(0.97165823), np.float32(0.9695528), np.float32(0.9669592), np.float32(0.9632314), np.float32(0.9627837), np.float32(0.9631543), np.float32(0.96290106), np.float32(0.9597605), np.float32(0.9575292), np.float32(0.958456), np.float32(0.9577771), np.float32(0.9516546), np.float32(0.94812316), np.float32(0.9488894), np.float32(0.9486691), np.float32(0.943118), np.float32(0.9448785), np.float32(0.9337666), np.float32(0.93031424), np.float32(0.9228367), np.float32(0.9113486), np.float32(0.90563196), np.float32(0.8917352), np.float32(0.8701773), np.float32(0.86474997), np.float32(0.8429093), np.float32(0.8288393), np.float32(0.832588), np.float32(0.814446), np.float32(0.80171216), np.float32(0.78394383), np.float32(0.7751789), np.float32(0.7585627), np.float32(0.7348651), np.float32(0.72237116), np.float32(0.7145058), np.float32(0.6923882), np.float32(0.6690638), np.float32(0.65955085), np.float32(0.65765244), np.float32(0.6448148), np.float32(0.63637656), np.float32(0.6294093), np.float32(0.62070477), np.float32(0.6332708), np.float32(0.6480299), np.float32(0.66251755), np.float32(0.674978), np.float32(0.6723203), np.float32(0.67192054), np.float32(0.6822167), np.float32(0.68904555), np.float32(0.7022022), np.float32(0.72625697), np.float32(0.76226944), np.float32(0.81100684), np.float32(0.8341253), np.float32(0.83474797), np.float32(0.8617953), np.float32(0.85470605), np.float32(0.8376522), np.float32(0.81934184), np.float32(0.82420355), np.float32(0.804847), np.float32(0.7990715), np.float32(0.7941798), np.float32(0.78464705), np.float32(0.7910213), np.float32(0.77201104), np.float32(0.7806725), np.float32(0.76993096), np.float32(0.7603743), np.float32(0.76534706), np.float32(0.7671609), np.float32(0.75928915), np.float32(0.7554568), np.float32(0.73180914), np.float32(0.71347386), np.float32(0.7075657), np.float32(0.6900433), np.float32(0.67303073), np.float32(0.651402), np.float32(0.59984034), np.float32(0.56638825), np.float32(0.55921555), np.float32(0.5748884), np.float32(0.5487805), np.float32(0.5600265), np.float32(0.57646936), np.float32(0.5918737), np.float32(0.578901), np.float32(0.6024101), np.float32(0.6093314), np.float32(0.60254747), np.float32(0.6135161), np.float32(0.6377018), np.float32(0.62966466), np.float32(0.638358), np.float32(0.64974964), np.float32(0.6529729), np.float32(0.6436631), np.float32(0.644685), np.float32(0.6477731), np.float32(0.66554016), np.float32(0.66368186), np.float32(0.6888452), np.float32(0.7085082), np.float32(0.7302333), np.float32(0.7355343), np.float32(0.7415122), np.float32(0.7576971), np.float32(0.7640621), np.float32(0.78151757), np.float32(0.7902412), np.float32(0.7858359), np.float32(0.7750766), np.float32(0.7965854), np.float32(0.7850966), np.float32(0.78510785), np.float32(0.7901698), np.float32(0.80837303), np.float32(0.79561466), np.float32(0.7606637), np.float32(0.7396401), np.float32(0.72407293), np.float32(0.7143044), np.float32(0.64458346), np.float32(0.59518296), np.float32(0.5797706), np.float32(0.56211466), np.float32(0.52659476), np.float32(0.5225365), np.float32(0.5188872), np.float32(0.48512888), np.float32(0.45101857), np.float32(0.4454631), np.float32(0.43967885), np.float32(0.41630888), np.float32(0.37535146), np.float32(0.3440076), np.float32(0.2765639), np.float32(0.25227302), np.float32(0.25310233), np.float32(0.2759423), np.float32(0.27871564), np.float32(0.30164534), np.float32(0.30439565), np.float32(0.29649478), np.float32(0.34016457), np.float32(0.33375478), np.float32(0.35901996), np.float32(0.3813727), np.float32(0.3685909), np.float32(0.319697), np.float32(0.31921506), np.float32(0.30316254), np.float32(0.2568999), np.float32(0.2537251), np.float32(0.26688528), np.float32(0.23473917), np.float32(0.22349074), np.float32(0.24094513), np.float32(0.23312122), np.float32(0.2215817), np.float32(0.23302782), np.float32(0.23054169), np.float32(0.19443166), np.float32(0.16804361), np.float32(0.14371121), np.float32(0.12326264), np.float32(0.11616824), np.float32(0.11346548), np.float32(0.105546966), np.float32(0.08887433), np.float32(0.09061604), np.float32(0.09098679), np.float32(0.07988831), np.float32(0.08212562), np.float32(0.077997044), np.float32(0.073793344), np.float32(0.07558356), np.float32(0.087264836), np.float32(0.09323449), np.float32(0.09114536), np.float32(0.10358777), np.float32(0.103365414), np.float32(0.10087947), np.float32(0.09953624), np.float32(0.094267175), np.float32(0.098296955), np.float32(0.11044326), np.float32(0.08991912), np.float32(0.07505014), np.float32(0.07678082), np.float32(0.0792774), np.float32(0.0693893), np.float32(0.06424485), np.float32(0.06495135), np.float32(0.06122882), np.float32(0.05301674), np.float32(0.048047524), np.float32(0.047113612), np.float32(0.047554687), np.float32(0.045222826), np.float32(0.049685758), np.float32(0.044412687), np.float32(0.0417127), np.float32(0.039997794), np.float32(0.036607143), np.float32(0.03313421), np.float32(0.032756284), np.float32(0.034211263), np.float32(0.030865112), np.float32(0.029959444), np.float32(0.030759035), np.float32(0.033570543), np.float32(0.03535425), np.float32(0.034755837), np.float32(0.03884985), np.float32(0.043433264), np.float32(0.044478647), np.float32(0.050432816), np.float32(0.060456667), np.float32(0.07039624), np.float32(0.078054175), np.float32(0.08081053), np.float32(0.08765655), np.float32(0.09082268), np.float32(0.09044752), np.float32(0.088881075), np.float32(0.08951616), np.float32(0.08419101), np.float32(0.07926776), np.float32(0.08497676), np.float32(0.086119406), np.float32(0.07583567), np.float32(0.076347455), np.float32(0.083491564), np.float32(0.08005208), np.float32(0.07755119), np.float32(0.092466384), np.float32(0.11439338), np.float32(0.11616712), np.float32(0.13592465), np.float32(0.1426339), np.float32(0.15879981), np.float32(0.16351926), np.float32(0.18630062), np.float32(0.1982977), np.float32(0.19672076), np.float32(0.18857893), np.float32(0.17277817), np.float32(0.17084743), np.float32(0.15654713), np.float32(0.13235474), np.float32(0.15257856), np.float32(0.16973047), np.float32(0.1299204), np.float32(0.1311478), np.float32(0.1517999), np.float32(0.14449564), np.float32(0.13396937), np.float32(0.12335335), np.float32(0.13100936), np.float32(0.10936554), np.float32(0.09010406), np.float32(0.08974186), np.float32(0.07914446), np.float32(0.074299216), np.float32(0.07935197), np.float32(0.07760629), np.float32(0.07330466), np.float32(0.069004744), np.float32(0.06682122), np.float32(0.06836503), np.float32(0.07592113), np.float32(0.07037661), np.float32(0.07415648), np.float32(0.08218903), np.float32(0.083785385), np.float32(0.08106549), np.float32(0.0835742), np.float32(0.089712486), np.float32(0.08910953), np.float32(0.08565408), np.float32(0.08499287), np.float32(0.08923055), np.float32(0.090935916), np.float32(0.09486845), np.float32(0.092309244), np.float32(0.08708191), np.float32(0.086809754), np.float32(0.09020694), np.float32(0.083149076), np.float32(0.08722041), np.float32(0.09512345), np.float32(0.111873835), np.float32(0.13766691), np.float32(0.1544722), np.float32(0.16084856), np.float32(0.21166734), np.float32(0.25194964), np.float32(0.27279216), np.float32(0.3203416), np.float32(0.4080827), np.float32(0.48494446), np.float32(0.5565521), np.float32(0.6212975), np.float32(0.65588564), np.float32(0.6866536), np.float32(0.74074066), np.float32(0.8113417), np.float32(0.85518384), np.float32(0.87054586), np.float32(0.88199997), np.float32(0.89283055), np.float32(0.8967517), np.float32(0.9017239), np.float32(0.9143804), np.float32(0.9160006), np.float32(0.9011708), np.float32(0.8824299), np.float32(0.86754763), np.float32(0.8305952), np.float32(0.7711522), np.float32(0.7747018), np.float32(0.72142315), np.float32(0.7436414), np.float32(0.7115002), np.float32(0.67679644), np.float32(0.6279836), np.float32(0.5903648), np.float32(0.55631095), np.float32(0.5398766), np.float32(0.5436329), np.float32(0.5315704), np.float32(0.5111705), np.float32(0.5096946), np.float32(0.51617193), np.float32(0.47532177), np.float32(0.4610515), np.float32(0.46886697), np.float32(0.4158426), np.float32(0.39335236), np.float32(0.37068), np.float32(0.38885164), np.float32(0.36649388), np.float32(0.36363432), np.float32(0.37004286), np.float32(0.34237814), np.float32(0.3404902), np.float32(0.3481264), np.float32(0.31870183), np.float32(0.2915438), np.float32(0.22268057), np.float32(0.20368664), np.float32(0.1958475), np.float32(0.17426586), np.float32(0.14507301), np.float32(0.1552929), np.float32(0.17011052), np.float32(0.16519205), np.float32(0.16491863), np.float32(0.18388984), np.float32(0.23122571), np.float32(0.2352589), np.float32(0.26160708), np.float32(0.30115047), np.float32(0.32396182), np.float32(0.34241766), np.float32(0.40927425), np.float32(0.45600343), np.float32(0.42955986), np.float32(0.50303024), np.float32(0.5238967), np.float32(0.5810429), np.float32(0.58120096), np.float32(0.63991976), np.float32(0.7033308), np.float32(0.7229993), np.float32(0.7347177), np.float32(0.806692), np.float32(0.8438729), np.float32(0.8568481), np.float32(0.8660541), np.float32(0.899107), np.float32(0.9172504), np.float32(0.9274428), np.float32(0.93386215), np.float32(0.9464481), np.float32(0.95293635), np.float32(0.9569459), np.float32(0.9630747), np.float32(0.9582032), np.float32(0.9578488), np.float32(0.9607406), np.float32(0.9619351), np.float32(0.9641301), np.float32(0.9695552), np.float32(0.9724701), np.float32(0.97536886), np.float32(0.97771364), np.float32(0.97850466), np.float32(0.9784219), np.float32(0.97975093), np.float32(0.97965527), np.float32(0.9800529), np.float32(0.98017865), np.float32(0.9806608), np.float32(0.98056763), np.float32(0.9811162), np.float32(0.9809506), np.float32(0.9798237), np.float32(0.9795507), np.float32(0.97890556), np.float32(0.97694564), np.float32(0.9756197), np.float32(0.9735913), np.float32(0.96811366), np.float32(0.9590099), np.float32(0.9454939), np.float32(0.92857045), np.float32(0.9143148), np.float32(0.9018074), np.float32(0.89915824), np.float32(0.8919049), np.float32(0.88346624), np.float32(0.8772911), np.float32(0.87714905), np.float32(0.8584288), np.float32(0.8493175), np.float32(0.841475), np.float32(0.84148794), np.float32(0.83752996), np.float32(0.81638414), np.float32(0.7961055), np.float32(0.76509005), np.float32(0.7229987), np.float32(0.62794405), np.float32(0.5858705), np.float32(0.5588589), np.float32(0.53848094), np.float32(0.4582329), np.float32(0.45459485), np.float32(0.4126798), np.float32(0.38526812), np.float32(0.32647553), np.float32(0.2575429), np.float32(0.2380565), np.float32(0.22433917), np.float32(0.19213128), np.float32(0.16119558), np.float32(0.15637645), np.float32(0.16089767), np.float32(0.13510008), np.float32(0.12075786), np.float32(0.11999637), np.float32(0.10251113), np.float32(0.08946696), np.float32(0.085053176), np.float32(0.10085161), np.float32(0.09780976), np.float32(0.1109019), np.float32(0.114454746), np.float32(0.112778656), np.float32(0.11318368), np.float32(0.117545776), np.float32(0.1444654), np.float32(0.14352101), np.float32(0.14483555), np.float32(0.213231), np.float32(0.250767), np.float32(0.2925363), np.float32(0.2794818), np.float32(0.34383065), np.float32(0.40509966), np.float32(0.45569354), np.float32(0.52252007), np.float32(0.56692), np.float32(0.59874713), np.float32(0.6299249), np.float32(0.6844383), np.float32(0.71971947), np.float32(0.77005285), np.float32(0.7987647), np.float32(0.8294899), np.float32(0.86194), np.float32(0.88040096), np.float32(0.8993585), np.float32(0.9093165), np.float32(0.9142948), np.float32(0.9253882), np.float32(0.9355369), np.float32(0.93902355), np.float32(0.9459678), np.float32(0.9503562), np.float32(0.9542241), np.float32(0.9591201), np.float32(0.9656078), np.float32(0.9699916), np.float32(0.969681), np.float32(0.97106904), np.float32(0.9708172), np.float32(0.97168005), np.float32(0.9727975), np.float32(0.9726025), np.float32(0.97191375), np.float32(0.97342026), np.float32(0.9756447), np.float32(0.9749023), np.float32(0.97477525), np.float32(0.9716181), np.float32(0.97006154), np.float32(0.9706857), np.float32(0.9647372), np.float32(0.9604437), np.float32(0.96080875), np.float32(0.96142346), np.float32(0.9606623), np.float32(0.9586627), np.float32(0.9498372), np.float32(0.9342823), np.float32(0.92259914), np.float32(0.9142209), np.float32(0.9140839), np.float32(0.8807905), np.float32(0.85471976), np.float32(0.85559785), np.float32(0.8345955), np.float32(0.8323324), np.float32(0.8039672), np.float32(0.81108016), np.float32(0.83036613), np.float32(0.82880056), np.float32(0.0024107182), np.float32(0.002380657), np.float32(0.0025632835), np.float32(0.0029132515), np.float32(0.0055530285), np.float32(0.0075631766), np.float32(0.0024909084), np.float32(0.0025082105), np.float32(0.003743848), np.float32(0.89115065), np.float32(0.0075892555), np.float32(0.002945363), np.float32(0.0029055618), np.float32(0.20752862), np.float32(0.84959924), np.float32(0.8727061), np.float32(0.8825762), np.float32(0.8673289), np.float32(0.8630049), np.float32(0.8656575), np.float32(0.85024226), np.float32(0.8401404), np.float32(0.8282952), np.float32(0.7972451), np.float32(0.84512454), np.float32(0.8416788), np.float32(0.85936385), np.float32(0.8577757), np.float32(0.77861774), np.float32(0.7647605), np.float32(0.7374344), np.float32(0.67787325), np.float32(0.575415), np.float32(0.45941845), np.float32(0.38952443), np.float32(0.31471092), np.float32(0.23580754), np.float32(0.19253707), np.float32(0.17024097), np.float32(0.14497232), np.float32(0.14197241), np.float32(0.14014703), np.float32(0.18269338), np.float32(0.17956056), np.float32(0.17504106), np.float32(0.16964683), np.float32(0.14856873), np.float32(0.1654261), np.float32(0.13997968), np.float32(0.10174307), np.float32(0.07899805), np.float32(0.07627115), np.float32(0.0684399), np.float32(0.064845644), np.float32(0.07416754), np.float32(0.08572088), np.float32(0.08187434), np.float32(0.08414556), np.float32(0.09285144), np.float32(0.08347285), np.float32(0.09702712), np.float32(0.105175935), np.float32(0.109176435), np.float32(0.10734688), np.float32(0.10195794), np.float32(0.09650157), np.float32(0.087658085), np.float32(0.10500962), np.float32(0.096128546), np.float32(0.090771824), np.float32(0.08821241), np.float32(0.06951768), np.float32(0.054757547), np.float32(0.060879454), np.float32(0.06339229), np.float32(0.054807313), np.float32(0.053948607), np.float32(0.065192625), np.float32(0.058877196), np.float32(0.05516295), np.float32(0.06599571), np.float32(0.06910736), np.float32(0.062020257), np.float32(0.062176775), np.float32(0.06559602), np.float32(0.054182038), np.float32(0.04732574), np.float32(0.046325617), np.float32(0.0458941), np.float32(0.04129438), np.float32(0.0421692), np.float32(0.040953137), np.float32(0.046073567), np.float32(0.051630184), np.float32(0.06582801), np.float32(0.08108581), np.float32(0.09960148), np.float32(0.13304563), np.float32(0.15592596), np.float32(0.20356284), np.float32(0.24194902), np.float32(0.23015933), np.float32(0.26312926), np.float32(0.34312513), np.float32(0.31249344), np.float32(0.30913785), np.float32(0.35022572), np.float32(0.37466693), np.float32(0.39792025), np.float32(0.38917795), np.float32(0.38760635), np.float32(0.34602973), np.float32(0.41911653), np.float32(0.4373245), np.float32(0.44391587), np.float32(0.5609328), np.float32(0.5710969), np.float32(0.5793621), np.float32(0.5555524), np.float32(0.49223796), np.float32(0.500617), np.float32(0.48422918), np.float32(0.45573786), np.float32(0.46931565), np.float32(0.44771764), np.float32(0.40751114), np.float32(0.24261194), np.float32(0.14356826), np.float32(0.14313681), np.float32(0.1017154), np.float32(0.085957214), np.float32(0.08307783), np.float32(0.05516894), np.float32(0.04147443), np.float32(0.0572469), np.float32(0.06652298), np.float32(0.07030592), np.float32(0.06581574), np.float32(0.06158194), np.float32(0.05675895), np.float32(0.06606325), np.float32(0.087512724), np.float32(0.08523578), np.float32(0.092704184), np.float32(0.093819596), np.float32(0.076241985), np.float32(0.06986739), np.float32(0.0873501), np.float32(0.09195872), np.float32(0.06263871), np.float32(0.07536044), np.float32(0.067234136), np.float32(0.055369146), np.float32(0.056992155), np.float32(0.06645248), np.float32(0.07961646), np.float32(0.08648627), np.float32(0.079815574), np.float32(0.06992179), np.float32(0.07987601), np.float32(0.069679976), np.float32(0.060429007), np.float32(0.07325421), np.float32(0.08250117), np.float32(0.08835096), np.float32(0.08025615), np.float32(0.09332224), np.float32(0.1305247), np.float32(0.19791962), np.float32(0.39765227), np.float32(0.6155657), np.float32(0.7328897), np.float32(0.78455454), np.float32(0.79641604), np.float32(0.8848948), np.float32(0.854374), np.float32(0.8450952), np.float32(0.796501), np.float32(0.75049204), np.float32(0.742141), np.float32(0.58126193), np.float32(0.5839874), np.float32(0.814094), np.float32(0.80056083), np.float32(0.8861226), np.float32(0.92791146), np.float32(0.93707657), np.float32(0.95904136), np.float32(0.9505892), np.float32(0.938744), np.float32(0.925251), np.float32(0.88785356), np.float32(0.8565096), np.float32(0.8302304), np.float32(0.74906737), np.float32(0.68104416), np.float32(0.60633945), np.float32(0.47983357), np.float32(0.45901152), np.float32(0.49927792), np.float32(0.5959203), np.float32(0.6216007), np.float32(0.7699552), np.float32(0.83171636), np.float32(0.89718133), np.float32(0.918879), np.float32(0.9209299), np.float32(0.92424434), np.float32(0.9326838), np.float32(0.9257514), np.float32(0.9490995), np.float32(0.9610165), np.float32(0.9684674), np.float32(0.9679005), np.float32(0.970522), np.float32(0.9730313), np.float32(0.9739809), np.float32(0.97750664), np.float32(0.97739136), np.float32(0.9772726), np.float32(0.9746211), np.float32(0.97354716), np.float32(0.9694974), np.float32(0.9671327), np.float32(0.95238703), np.float32(0.9402864), np.float32(0.9234397), np.float32(0.9162207), np.float32(0.88390243), np.float32(0.864335), np.float32(0.8694063), np.float32(0.8411372), np.float32(0.83952117), np.float32(0.8237627), np.float32(0.81885695), np.float32(0.7718888), np.float32(0.72435075), np.float32(0.7058132), np.float32(0.7265375), np.float32(0.66101676), np.float32(0.6237844), np.float32(0.50898147), np.float32(0.44457585), np.float32(0.41401243), np.float32(0.38109046), np.float32(0.5381575), np.float32(0.6306226), np.float32(0.6430268), np.float32(0.67280567), np.float32(0.7465035), np.float32(0.75362635), np.float32(0.8037048), np.float32(0.84354764), np.float32(0.85935646), np.float32(0.8678058), np.float32(0.8812074), np.float32(0.89419395), np.float32(0.89932495), np.float32(0.90650094), np.float32(0.920644), np.float32(0.9315194), np.float32(0.93564004), np.float32(0.9349572), np.float32(0.9420963), np.float32(0.9456022), np.float32(0.9534724), np.float32(0.9610907), np.float32(0.9668355), np.float32(0.9704129), np.float32(0.97331446), np.float32(0.97530806), np.float32(0.9777294), np.float32(0.97796965), np.float32(0.9794983), np.float32(0.9806733), np.float32(0.9799319), np.float32(0.9798157), np.float32(0.9824861), np.float32(0.98376715), np.float32(0.9859017), np.float32(0.9874349), np.float32(0.98771834), np.float32(0.98791903), np.float32(0.9880283), np.float32(0.9878626), np.float32(0.9879616), np.float32(0.98846114), np.float32(0.98799556), np.float32(0.9874955), np.float32(0.98620844), np.float32(0.98507905), np.float32(0.98292196), np.float32(0.97930044), np.float32(0.9733636), np.float32(0.96502644), np.float32(0.95261234), np.float32(0.93046033), np.float32(0.9049721), np.float32(0.8968888), np.float32(0.8814), np.float32(0.8655052), np.float32(0.84592164), np.float32(0.80978376), np.float32(0.7846109), np.float32(0.730432), np.float32(0.7171662), np.float32(0.67169863), np.float32(0.6326957), np.float32(0.5665842), np.float32(0.51313156), np.float32(0.51660264), np.float32(0.509427), np.float32(0.51179427), np.float32(0.53218186), np.float32(0.5345328), np.float32(0.5224902), np.float32(0.531517), np.float32(0.5701503), np.float32(0.55862695), np.float32(0.53505975), np.float32(0.77661943), np.float32(0.577257), np.float32(0.56039107), np.float32(0.54681146), np.float32(0.5637285), np.float32(0.5587239), np.float32(0.55104274), np.float32(0.51216495), np.float32(0.5059783), np.float32(0.5304442), np.float32(0.5299722), np.float32(0.5287145), np.float32(0.5512692), np.float32(0.55559146), np.float32(0.55557126), np.float32(0.58608717), np.float32(0.6262296), np.float32(0.6320037), np.float32(0.6496844), np.float32(0.6654855), np.float32(0.67961574), np.float32(0.70469666), np.float32(0.75518054), np.float32(0.7864434), np.float32(0.81224924), np.float32(0.8347412), np.float32(0.8389714), np.float32(0.8565508), np.float32(0.87672323), np.float32(0.8951175), np.float32(0.90580463), np.float32(0.9228985), np.float32(0.929542), np.float32(0.9427987), np.float32(0.95140225), np.float32(0.9605771), np.float32(0.9641718), np.float32(0.9680113), np.float32(0.9713615), np.float32(0.97336006), np.float32(0.9756501), np.float32(0.97580916), np.float32(0.978396), np.float32(0.979599), np.float32(0.98020774), np.float32(0.9803813), np.float32(0.9808019), np.float32(0.9830019), np.float32(0.9844395), np.float32(0.98308474), np.float32(0.9843201), np.float32(0.9838817), np.float32(0.98449475), np.float32(0.9844386), np.float32(0.9833903), np.float32(0.97953427), np.float32(0.97867936), np.float32(0.9754101), np.float32(0.9708868), np.float32(0.96852386), np.float32(0.9666585), np.float32(0.96503276), np.float32(0.96005505), np.float32(0.95488745), np.float32(0.9558262), np.float32(0.9639679)], 'MVSYWDTGVLLCALLSCLLLTGSSSGSKLKDPELSLKGTQHIMQAGQTLHLQCRGEAAHKWSLPEMVSKESERLSITKSACGRNGKQFCSTLTLNTAQANHTGFYSCKYLAVPTSKKKETESAIYIFISDTGRPFVEMYSEIPEIIHMTEGRELVIPCRVTSPNITVTLKKFPLDTLIPDGKRIIWDSRKGFIISNATYKEIGLLTCEATVNGHLYKTNYLTHRQTNTIIDVQISTPRPVKLLRGHTLVLNCTATTPLNTRVQMTWSYPDEKNKRASVRRRIDQSNSHANIFYSVLTIDKMQNKDKGLYTCRVRSGPSFKSVNTSVHIYDKAFITVKHRKQQVLETVAGKRSYRLSMKVKAFPSPEVVWLKDGLPATEKSARYLTRGYSLIIKDVTEEDAGNYTILLSIKQSNVFKNLTATLIVNVKPQIYEKAVSSFPDPALYPLGSRQILTCTAYGIPQPTIKWFWHPCNHNHSEARCDFCSNNEESFILDADSNMGNRIESITQRMAIIEGKNKMASTLVVADSRISGIYICIASNKVGTVGRNISFYITDVPNGFHVNLEKMPTEGEDLKLSCTVNKFLYRDVTWILLRTVNNRTMHYSISKQKMAITKEHSITLNLTIMNVSLQDSGTYACRARNVYTGEEILQKKEITIRDQEAPYLLRNLSDHTVAISSSTTLDCHANGVPEPQITWFKNNHKIQQEPGIILGPGSSTLFIERVTEEDEGVYHCKATNQKGSVESSAYLTVQGTSDKSNLELITLTCTCVAATLFWLLLTLFIRKMKRSSSEIKTDYLSIIMDPDEVPLDEQCERLPYDASKWEFARERLKLGKSLGRGAFGKVVQASAFGIKKSPTCRTVAVKMLKEGATASEYKALMTELKILTHIGHHLNVVNLLGACTKQGGPLMVIVEYCKYGNLSNYLKSKRDLFFLNKDAALHMEPKKEKMEPGLEQGKKPRLDSVTSSESFASSGFQEDKSLSDVEEEEDSDGFYKEPITMEDLISYSFQVARGMEFLSSRKCIHRDLAARNILLSENNVVKICDFGLARDIYKNPDYVRKGDTRLPLKWMAPESIFDKIYSTKSDVWSYGVLLWEIFSLGGSPYPGVQMDEDFCSRLREGMRMRAPEYSTPEIYQIMLDCWHRDPKERPRFAELVEKLGDLLQANVQQDGKDYIPINAILTGNSGFTYSTPAFSEDFFKESISAPKFNSGSSDDVRYVNAFKFMSLERIKTFEELLPNATSMFDDYQGDSSTLLASPMLKRFTWTDSKPKASLKIDLRVTSKSKESGLSDVSRPSFCHSSCGHVSEGKRRFTYDHAELERKIACCSPPPDYNSVVLYSTPPI': [np.float32(0.9558847), np.float32(0.95282376), np.float32(0.9523368), np.float32(0.94359463), np.float32(0.9396494), np.float32(0.9351624), np.float32(0.9336618), np.float32(0.9355981), np.float32(0.93875796), np.float32(0.9429613), np.float32(0.93925864), np.float32(0.9324908), np.float32(0.9259135), np.float32(0.93487406), np.float32(0.9445163), np.float32(0.9471753), np.float32(0.9454506), np.float32(0.9408754), np.float32(0.9343251), np.float32(0.9252236), np.float32(0.92407584), np.float32(0.921758), np.float32(0.91271), np.float32(0.90574557), np.float32(0.9085829), np.float32(0.9035568), np.float32(0.88406444), np.float32(0.8610155), np.float32(0.8594153), np.float32(0.86877716), np.float32(0.86942446), np.float32(0.8453957), np.float32(0.8509144), np.float32(0.84810936), np.float32(0.8143076), np.float32(0.7923639), np.float32(0.7191573), np.float32(0.61615056), np.float32(0.51876926), np.float32(0.4229285), np.float32(0.4301311), np.float32(0.42255163), np.float32(0.43179297), np.float32(0.39202005), np.float32(0.30125603), np.float32(0.30396044), np.float32(0.28315175), np.float32(0.30156288), np.float32(0.32637185), np.float32(0.2587182), np.float32(0.25623277), np.float32(0.240111), np.float32(0.2660082), np.float32(0.26892605), np.float32(0.27661303), np.float32(0.28975484), np.float32(0.31648168), np.float32(0.3369903), np.float32(0.3534902), np.float32(0.3822133), np.float32(0.42769048), np.float32(0.48996395), np.float32(0.49891138), np.float32(0.49371013), np.float32(0.42955256), np.float32(0.44388983), np.float32(0.452716), np.float32(0.4133119), np.float32(0.40210375), np.float32(0.3455907), np.float32(0.28342953), np.float32(0.31770158), np.float32(0.34731537), np.float32(0.3679893), np.float32(0.38698217), np.float32(0.37295237), np.float32(0.3771098), np.float32(0.31881022), np.float32(0.29243445), np.float32(0.2666551), np.float32(0.25270015), np.float32(0.2288113), np.float32(0.19772342), np.float32(0.20312479), np.float32(0.14878221), np.float32(0.12686475), np.float32(0.134221), np.float32(0.12819687), np.float32(0.14657055), np.float32(0.15869161), np.float32(0.15073042), np.float32(0.13489328), np.float32(0.13172667), np.float32(0.126426), np.float32(0.12470393), np.float32(0.09661973), np.float32(0.07858676), np.float32(0.0691494), np.float32(0.059367012), np.float32(0.05396997), np.float32(0.056956135), np.float32(0.06474646), np.float32(0.073470905), np.float32(0.082504176), np.float32(0.09567248), np.float32(0.1059148), np.float32(0.12087964), np.float32(0.1287377), np.float32(0.12599316), np.float32(0.13079664), np.float32(0.11496806), np.float32(0.102136016), np.float32(0.08421923), np.float32(0.07448161), np.float32(0.067048535), np.float32(0.064937524), np.float32(0.060181744), np.float32(0.057478324), np.float32(0.06254107), np.float32(0.06863021), np.float32(0.06943318), np.float32(0.075006984), np.float32(0.07349867), np.float32(0.068825155), np.float32(0.066115074), np.float32(0.06432051), np.float32(0.058445945), np.float32(0.05259859), np.float32(0.04795351), np.float32(0.04496199), np.float32(0.03594204), np.float32(0.03356433), np.float32(0.0327768), np.float32(0.0301262), np.float32(0.027918402), np.float32(0.032375023), np.float32(0.035697464), np.float32(0.039059807), np.float32(0.049613502), np.float32(0.057955224), np.float32(0.07152829), np.float32(0.08308454), np.float32(0.07580067), np.float32(0.06834748), np.float32(0.056415867), np.float32(0.05426341), np.float32(0.053026736), np.float32(0.05620385), np.float32(0.05153434), np.float32(0.050011896), np.float32(0.054617986), np.float32(0.06272982), np.float32(0.063896835), np.float32(0.05836451), np.float32(0.065734625), np.float32(0.06453745), np.float32(0.0614422), np.float32(0.060617182), np.float32(0.0711069), np.float32(0.07355666), np.float32(0.070974976), np.float32(0.07123577), np.float32(0.060261056), np.float32(0.063767344), np.float32(0.061514944), np.float32(0.056922175), np.float32(0.05969947), np.float32(0.06600676), np.float32(0.08272712), np.float32(0.085079186), np.float32(0.09562639), np.float32(0.09669729), np.float32(0.09150047), np.float32(0.08241589), np.float32(0.08015789), np.float32(0.07371478), np.float32(0.07136913), np.float32(0.08084383), np.float32(0.07796967), np.float32(0.08254721), np.float32(0.08006154), np.float32(0.08566977), np.float32(0.07795289), np.float32(0.07152925), np.float32(0.08223386), np.float32(0.08191753), np.float32(0.078327425), np.float32(0.069303066), np.float32(0.07361077), np.float32(0.08241753), np.float32(0.080132835), np.float32(0.07511364), np.float32(0.066923454), np.float32(0.05924337), np.float32(0.05320496), np.float32(0.046532687), np.float32(0.04886275), np.float32(0.049753472), np.float32(0.050594285), np.float32(0.0521508), np.float32(0.06011609), np.float32(0.052434254), np.float32(0.04941882), np.float32(0.049873047), np.float32(0.054461505), np.float32(0.061698277), np.float32(0.068600625), np.float32(0.0692372), np.float32(0.065615), np.float32(0.06504681), np.float32(0.060477693), np.float32(0.06510238), np.float32(0.06687581), np.float32(0.07046579), np.float32(0.083127975), np.float32(0.08626264), np.float32(0.09115998), np.float32(0.08964627), np.float32(0.08973895), np.float32(0.089313485), np.float32(0.079060234), np.float32(0.08223633), np.float32(0.07537865), np.float32(0.07811986), np.float32(0.0667185), np.float32(0.070755), np.float32(0.077421896), np.float32(0.08595716), np.float32(0.09065983), np.float32(0.09257545), np.float32(0.09164339), np.float32(0.09318181), np.float32(0.09671558), np.float32(0.10337688), np.float32(0.09729975), np.float32(0.09026022), np.float32(0.07711986), np.float32(0.07044139), np.float32(0.06430238), np.float32(0.057384502), np.float32(0.0592208), np.float32(0.06033506), np.float32(0.065613076), np.float32(0.06678169), np.float32(0.07720989), np.float32(0.08696617), np.float32(0.10129784), np.float32(0.110930376), np.float32(0.1077851), np.float32(0.104551315), np.float32(0.097776964), np.float32(0.09453744), np.float32(0.08552799), np.float32(0.07674652), np.float32(0.072549), np.float32(0.07531991), np.float32(0.061007038), np.float32(0.068194), np.float32(0.08089808), np.float32(0.090481535), np.float32(0.116018616), np.float32(0.12844889), np.float32(0.15422766), np.float32(0.17557466), np.float32(0.180372), np.float32(0.18614642), np.float32(0.18911596), np.float32(0.18816608), np.float32(0.18417412), np.float32(0.19523257), np.float32(0.20062281), np.float32(0.20486385), np.float32(0.20224261), np.float32(0.19813523), np.float32(0.22423106), np.float32(0.21095356), np.float32(0.23335165), np.float32(0.2512935), np.float32(0.29565662), np.float32(0.29225647), np.float32(0.28508392), np.float32(0.23676765), np.float32(0.18801972), np.float32(0.15216593), np.float32(0.12364913), np.float32(0.10786313), np.float32(0.08368869), np.float32(0.07822205), np.float32(0.08001838), np.float32(0.073417015), np.float32(0.079261966), np.float32(0.08191808), np.float32(0.09695043), np.float32(0.11521598), np.float32(0.13110363), np.float32(0.12377229), np.float32(0.11104921), np.float32(0.10593638), np.float32(0.09488844), np.float32(0.07994046), np.float32(0.07756211), np.float32(0.07606112), np.float32(0.08016985), np.float32(0.092156515), np.float32(0.109396026), np.float32(0.12867348), np.float32(0.15013783), np.float32(0.16204268), np.float32(0.19297971), np.float32(0.19926576), np.float32(0.20607676), np.float32(0.2087574), np.float32(0.19529341), np.float32(0.19455597), np.float32(0.17233644), np.float32(0.15983391), np.float32(0.132379), np.float32(0.10278965), np.float32(0.09192869), np.float32(0.09607285), np.float32(0.08777196), np.float32(0.087460764), np.float32(0.080364674), np.float32(0.08584674), np.float32(0.07983269), np.float32(0.088539675), np.float32(0.08572991), np.float32(0.0876806), np.float32(0.08727836), np.float32(0.09043246), np.float32(0.09614201), np.float32(0.09000693), np.float32(0.084945306), np.float32(0.09326662), np.float32(0.09579454), np.float32(0.088654995), np.float32(0.089921124), np.float32(0.09982945), np.float32(0.12386469), np.float32(0.12884615), np.float32(0.14193499), np.float32(0.15437613), np.float32(0.16217221), np.float32(0.14350478), np.float32(0.14958493), np.float32(0.15569602), np.float32(0.1761954), np.float32(0.16986234), np.float32(0.21487172), np.float32(0.20515357), np.float32(0.17981231), np.float32(0.17995793), np.float32(0.18015012), np.float32(0.15976515), np.float32(0.15731895), np.float32(0.15940478), np.float32(0.15512434), np.float32(0.11708981), np.float32(0.10383057), np.float32(0.105142705), np.float32(0.10426118), np.float32(0.102544345), np.float32(0.088757314), np.float32(0.08787984), np.float32(0.09256278), np.float32(0.09974864), np.float32(0.103344515), np.float32(0.113425516), np.float32(0.1106268), np.float32(0.11419346), np.float32(0.114510454), np.float32(0.11625488), np.float32(0.09818915), np.float32(0.09541914), np.float32(0.10521309), np.float32(0.10036757), np.float32(0.08813076), np.float32(0.07990929), np.float32(0.07101561), np.float32(0.07071785), np.float32(0.06632084), np.float32(0.07130953), np.float32(0.07753349), np.float32(0.071345374), np.float32(0.069932304), np.float32(0.074241824), np.float32(0.08303546), np.float32(0.08562593), np.float32(0.08561275), np.float32(0.088987626), np.float32(0.082832396), np.float32(0.07269783), np.float32(0.07084335), np.float32(0.0663357), np.float32(0.05952584), np.float32(0.054602254), np.float32(0.054997284), np.float32(0.04797633), np.float32(0.04802502), np.float32(0.051632833), np.float32(0.057507966), np.float32(0.06609367), np.float32(0.069350615), np.float32(0.071177326), np.float32(0.08141565), np.float32(0.08198047), np.float32(0.0756032), np.float32(0.07670193), np.float32(0.0695927), np.float32(0.06033374), np.float32(0.050831623), np.float32(0.044360314), np.float32(0.04100743), np.float32(0.039156545), np.float32(0.03555276), np.float32(0.038085133), np.float32(0.04036543), np.float32(0.04645363), np.float32(0.049951192), np.float32(0.05306515), np.float32(0.059913807), np.float32(0.06941107), np.float32(0.06668434), np.float32(0.0644758), np.float32(0.06981273), np.float32(0.06764166), np.float32(0.07232251), np.float32(0.08077798), np.float32(0.08056594), np.float32(0.08401195), np.float32(0.08923023), np.float32(0.09532619), np.float32(0.09826744), np.float32(0.104782075), np.float32(0.12864295), np.float32(0.14021169), np.float32(0.1461465), np.float32(0.1575471), np.float32(0.16160308), np.float32(0.15001982), np.float32(0.13570409), np.float32(0.11723782), np.float32(0.11221315), np.float32(0.11693067), np.float32(0.10650965), np.float32(0.100189775), np.float32(0.10218885), np.float32(0.09568239), np.float32(0.09467457), np.float32(0.10011741), np.float32(0.1003004), np.float32(0.08734987), np.float32(0.07527272), np.float32(0.073528625), np.float32(0.067335054), np.float32(0.059201244), np.float32(0.060102176), np.float32(0.059555687), np.float32(0.05527867), np.float32(0.054637823), np.float32(0.060479708), np.float32(0.05752362), np.float32(0.06333611), np.float32(0.07013486), np.float32(0.07514917), np.float32(0.078271955), np.float32(0.08266718), np.float32(0.08802079), np.float32(0.08850743), np.float32(0.09254846), np.float32(0.09402988), np.float32(0.09568263), np.float32(0.09993862), np.float32(0.1051192), np.float32(0.11132661), np.float32(0.116372496), np.float32(0.13831902), np.float32(0.14185557), np.float32(0.14362456), np.float32(0.15643673), np.float32(0.16282557), np.float32(0.16638696), np.float32(0.19254714), np.float32(0.19922149), np.float32(0.201471), np.float32(0.22933178), np.float32(0.18730393), np.float32(0.20071125), np.float32(0.21194158), np.float32(0.2123943), np.float32(0.17127956), np.float32(0.17527978), np.float32(0.18782127), np.float32(0.16789441), np.float32(0.20858794), np.float32(0.2150316), np.float32(0.2174701), np.float32(0.17496473), np.float32(0.15671153), np.float32(0.14419274), np.float32(0.1242913), np.float32(0.12804219), np.float32(0.13250569), np.float32(0.14589748), np.float32(0.14058287), np.float32(0.14295474), np.float32(0.132709), np.float32(0.12933828), np.float32(0.12142526), np.float32(0.1012327), np.float32(0.09805716), np.float32(0.09238145), np.float32(0.07682968), np.float32(0.07349675), np.float32(0.07360425), np.float32(0.0648026), np.float32(0.066515446), np.float32(0.06262281), np.float32(0.05666368), np.float32(0.049035266), np.float32(0.041831065), np.float32(0.037049543), np.float32(0.03432013), np.float32(0.031453583), np.float32(0.032374267), np.float32(0.027337601), np.float32(0.025912864), np.float32(0.023511872), np.float32(0.023199787), np.float32(0.02050084), np.float32(0.020695126), np.float32(0.022155296), np.float32(0.02400636), np.float32(0.024710448), np.float32(0.029090993), np.float32(0.034932427), np.float32(0.041786287), np.float32(0.03917945), np.float32(0.038698047), np.float32(0.038409136), np.float32(0.03491418), np.float32(0.035713445), np.float32(0.04014405), np.float32(0.041863885), np.float32(0.052422006), np.float32(0.06031436), np.float32(0.06758824), np.float32(0.076874845), np.float32(0.08560848), np.float32(0.08903362), np.float32(0.092620775), np.float32(0.088704765), np.float32(0.094568506), np.float32(0.10394923), np.float32(0.105100855), np.float32(0.106233634), np.float32(0.11365335), np.float32(0.12350766), np.float32(0.12723331), np.float32(0.13334207), np.float32(0.1438519), np.float32(0.13599421), np.float32(0.15443882), np.float32(0.16235837), np.float32(0.15817398), np.float32(0.1550243), np.float32(0.15092243), np.float32(0.14765987), np.float32(0.14466584), np.float32(0.14530975), np.float32(0.14176033), np.float32(0.14306606), np.float32(0.13972929), np.float32(0.15034638), np.float32(0.1446617), np.float32(0.14934967), np.float32(0.1300251), np.float32(0.11321089), np.float32(0.11166074), np.float32(0.09155115), np.float32(0.07526339), np.float32(0.068621166), np.float32(0.059654124), np.float32(0.054814376), np.float32(0.0548548), np.float32(0.06225626), np.float32(0.06258569), np.float32(0.06679278), np.float32(0.06661851), np.float32(0.07340869), np.float32(0.062259663), np.float32(0.06654752), np.float32(0.0630942), np.float32(0.060973585), np.float32(0.072898455), np.float32(0.07820567), np.float32(0.08801814), np.float32(0.09473334), np.float32(0.10062372), np.float32(0.11172752), np.float32(0.11442577), np.float32(0.1248141), np.float32(0.13645504), np.float32(0.1434422), np.float32(0.1499397), np.float32(0.15080361), np.float32(0.15389816), np.float32(0.15310527), np.float32(0.15406819), np.float32(0.1330936), np.float32(0.12346251), np.float32(0.11330012), np.float32(0.10801464), np.float32(0.10220558), np.float32(0.0984987), np.float32(0.094793), np.float32(0.097122215), np.float32(0.09994294), np.float32(0.095046446), np.float32(0.09527837), np.float32(0.0900643), np.float32(0.0909889), np.float32(0.082598865), np.float32(0.07854133), np.float32(0.07481839), np.float32(0.06548892), np.float32(0.053613175), np.float32(0.053877916), np.float32(0.053403847), np.float32(0.054830983), np.float32(0.052910846), np.float32(0.060338113), np.float32(0.06126974), np.float32(0.07081906), np.float32(0.077962436), np.float32(0.085593924), np.float32(0.096060716), np.float32(0.0999249), np.float32(0.11666958), np.float32(0.1273614), np.float32(0.13447055), np.float32(0.11187964), np.float32(0.11113047), np.float32(0.10697128), np.float32(0.11543533), np.float32(0.114635125), np.float32(0.13244885), np.float32(0.15593731), np.float32(0.16439773), np.float32(0.1621084), np.float32(0.16466707), np.float32(0.16162194), np.float32(0.14936227), np.float32(0.1573756), np.float32(0.1595734), np.float32(0.1508843), np.float32(0.1482683), np.float32(0.14378251), np.float32(0.14980337), np.float32(0.14434597), np.float32(0.14550924), np.float32(0.1303846), np.float32(0.12327804), np.float32(0.11665012), np.float32(0.11287918), np.float32(0.110396154), np.float32(0.098505504), np.float32(0.10480516), np.float32(0.09373285), np.float32(0.088253275), np.float32(0.07402173), np.float32(0.066804074), np.float32(0.06782791), np.float32(0.075516865), np.float32(0.08220017), np.float32(0.0884796), np.float32(0.099486664), np.float32(0.11267673), np.float32(0.118211664), np.float32(0.13045555), np.float32(0.113884866), np.float32(0.10468691), np.float32(0.10575546), np.float32(0.09810964), np.float32(0.11248042), np.float32(0.12360557), np.float32(0.14201614), np.float32(0.15053928), np.float32(0.15615484), np.float32(0.14937058), np.float32(0.14936191), np.float32(0.15869926), np.float32(0.16719955), np.float32(0.15550631), np.float32(0.1634845), np.float32(0.15104045), np.float32(0.14176232), np.float32(0.12696847), np.float32(0.11716815), np.float32(0.12009796), np.float32(0.12016157), np.float32(0.10963612), np.float32(0.10645886), np.float32(0.095793635), np.float32(0.091317214), np.float32(0.0729059), np.float32(0.079344295), np.float32(0.08237117), np.float32(0.081976466), np.float32(0.07457478), np.float32(0.0695305), np.float32(0.082839824), np.float32(0.08052028), np.float32(0.098498486), np.float32(0.10151318), np.float32(0.097653806), np.float32(0.1026128), np.float32(0.09149367), np.float32(0.084773466), np.float32(0.07880553), np.float32(0.081718914), np.float32(0.09011983), np.float32(0.11236088), np.float32(0.121580854), np.float32(0.13046156), np.float32(0.1522077), np.float32(0.18993196), np.float32(0.22335415), np.float32(0.29640657), np.float32(0.3403898), np.float32(0.43864992), np.float32(0.53274417), np.float32(0.52152234), np.float32(0.5941453), np.float32(0.6365117), np.float32(0.5798326), np.float32(0.55401963), np.float32(0.5555283), np.float32(0.5694482), np.float32(0.56325865), np.float32(0.5317216), np.float32(0.582464), np.float32(0.6443747), np.float32(0.6320457), np.float32(0.6544014), np.float32(0.67680496), np.float32(0.6206698), np.float32(0.64429486), np.float32(0.6671099), np.float32(0.6019526), np.float32(0.58986413), np.float32(0.5593037), np.float32(0.5320639), np.float32(0.5861036), np.float32(0.5402979), np.float32(0.51128936), np.float32(0.5255487), np.float32(0.52133554), np.float32(0.53856945), np.float32(0.55775005), np.float32(0.62621284), np.float32(0.65788114), np.float32(0.6527458), np.float32(0.5704987), np.float32(0.49321797), np.float32(0.46034452), np.float32(0.5053754), np.float32(0.63977754), np.float32(0.57200557), np.float32(0.49457464), np.float32(0.39171323), np.float32(0.35379374), np.float32(0.4520866), np.float32(0.49422085), np.float32(0.5670379), np.float32(0.6612875), np.float32(0.6574843), np.float32(0.62713975), np.float32(0.59107107), np.float32(0.5469764), np.float32(0.5920562), np.float32(0.6559805), np.float32(0.60155684), np.float32(0.6050255), np.float32(0.584289), np.float32(0.57115203), np.float32(0.5819792), np.float32(0.51748514), np.float32(0.51467735), np.float32(0.5635971), np.float32(0.47541887), np.float32(0.41801143), np.float32(0.43238884), np.float32(0.36316338), np.float32(0.3263097), np.float32(0.37336838), np.float32(0.42813253), np.float32(0.44217682), np.float32(0.40726122), np.float32(0.4303048), np.float32(0.41232505), np.float32(0.40646997), np.float32(0.3965723), np.float32(0.38159293), np.float32(0.27342165), np.float32(0.25029263), np.float32(0.25705913), np.float32(0.25250626), np.float32(0.24892874), np.float32(0.22369713), np.float32(0.22999622), np.float32(0.21354857), np.float32(0.19780308), np.float32(0.18591702), np.float32(0.1612057), np.float32(0.13584514), np.float32(0.15267569), np.float32(0.16438365), np.float32(0.17863509), np.float32(0.19696224), np.float32(0.1880543), np.float32(0.18390702), np.float32(0.19687083), np.float32(0.18716018), np.float32(0.17490919), np.float32(0.19294), np.float32(0.19033071), np.float32(0.18518236), np.float32(0.1936004), np.float32(0.19588362), np.float32(0.19230098), np.float32(0.1997947), np.float32(0.21441048), np.float32(0.19712843), np.float32(0.2137502), np.float32(0.22443302), np.float32(0.21318315), np.float32(0.20255855), np.float32(0.21217018), np.float32(0.24929632), np.float32(0.21845056), np.float32(0.21888983), np.float32(0.23578236), np.float32(0.2095767), np.float32(0.17244925), np.float32(0.16254205), np.float32(0.12607525), np.float32(0.08882506), np.float32(0.07521777), np.float32(0.07536144), np.float32(0.06864602), np.float32(0.067021064), np.float32(0.068347886), np.float32(0.075029455), np.float32(0.08810142), np.float32(0.085927), np.float32(0.08587323), np.float32(0.093089744), np.float32(0.097957596), np.float32(0.10291406), np.float32(0.09438885), np.float32(0.09853923), np.float32(0.08527238), np.float32(0.06956615), np.float32(0.06517281), np.float32(0.06485601), np.float32(0.0563169), np.float32(0.05622511), np.float32(0.058005463), np.float32(0.055619627), np.float32(0.055468764), np.float32(0.061316762), np.float32(0.07155875), np.float32(0.06916667), np.float32(0.07366561), np.float32(0.079895444), np.float32(0.070426844), np.float32(0.0655188), np.float32(0.06252044), np.float32(0.051730882), np.float32(0.045158245), np.float32(0.04200427), np.float32(0.032604344), np.float32(0.027990546), np.float32(0.030344568), np.float32(0.02826913), np.float32(0.024370696), np.float32(0.027791578), np.float32(0.035960313), np.float32(0.041072708), np.float32(0.048951022), np.float32(0.052461945), np.float32(0.048113167), np.float32(0.045792416), np.float32(0.043893), np.float32(0.039992426), np.float32(0.03450982), np.float32(0.03427199), np.float32(0.03310712), np.float32(0.029041644), np.float32(0.027015023), np.float32(0.030648796), np.float32(0.032650616), np.float32(0.036840115), np.float32(0.042248745), np.float32(0.04104736), np.float32(0.048041567), np.float32(0.053458218), np.float32(0.05182824), np.float32(0.051509093), np.float32(0.059452157), np.float32(0.0615642), np.float32(0.05591812), np.float32(0.052531462), np.float32(0.049805887), np.float32(0.048518274), np.float32(0.048959423), np.float32(0.052417483), np.float32(0.053136922), np.float32(0.061589506), np.float32(0.0728899), np.float32(0.08627597), np.float32(0.091376424), np.float32(0.10214508), np.float32(0.105624564), np.float32(0.11676653), np.float32(0.12107201), np.float32(0.13891947), np.float32(0.15219164), np.float32(0.20117743), np.float32(0.23114288), np.float32(0.2927862), np.float32(0.39842588), np.float32(0.46009004), np.float32(0.48127788), np.float32(0.54026234), np.float32(0.53044164), np.float32(0.5454751), np.float32(0.5874991), np.float32(0.68330187), np.float32(0.68996006), np.float32(0.7665589), np.float32(0.8205625), np.float32(0.83606064), np.float32(0.8801175), np.float32(0.8922785), np.float32(0.90926313), np.float32(0.91705626), np.float32(0.9299816), np.float32(0.93989754), np.float32(0.9463118), np.float32(0.9528307), np.float32(0.957734), np.float32(0.9575972), np.float32(0.95852095), np.float32(0.9631839), np.float32(0.96738106), np.float32(0.9690806), np.float32(0.9708436), np.float32(0.97384834), np.float32(0.9742783), np.float32(0.9746329), np.float32(0.9737449), np.float32(0.97388905), np.float32(0.97432786), np.float32(0.974856), np.float32(0.97427523), np.float32(0.9755275), np.float32(0.9750631), np.float32(0.9739784), np.float32(0.9749025), np.float32(0.9758002), np.float32(0.9753974), np.float32(0.9756492), np.float32(0.97595906), np.float32(0.9773302), np.float32(0.97606057), np.float32(0.9763341), np.float32(0.9754032), np.float32(0.9743998), np.float32(0.9724969), np.float32(0.968694), np.float32(0.96630293), np.float32(0.9611466), np.float32(0.9605495), np.float32(0.96157783), np.float32(0.9650533), np.float32(0.96398187), np.float32(0.9640652), np.float32(0.9626346), np.float32(0.96280116), np.float32(0.96142024), np.float32(0.96244127), np.float32(0.9586609), np.float32(0.9538416), np.float32(0.938685), np.float32(0.92553204), np.float32(0.9099801), np.float32(0.9057585), np.float32(0.9228526), np.float32(0.15084441), np.float32(0.12383338), np.float32(0.10961122), np.float32(0.09109434), np.float32(0.08710124), np.float32(0.08206265), np.float32(0.07797262), np.float32(0.07126789), np.float32(0.06946371), np.float32(0.061703466), np.float32(0.059666067), np.float32(0.06193281), np.float32(0.06141318), np.float32(0.056951966), np.float32(0.06363029), np.float32(0.06621723), np.float32(0.060267754), np.float32(0.058042437), np.float32(0.057541113), np.float32(0.06214411), np.float32(0.06234935), np.float32(0.07167284), np.float32(0.07537919), np.float32(0.06675175), np.float32(0.062239602), np.float32(0.062343314), np.float32(0.056409243), np.float32(0.050196286), np.float32(0.043152817), np.float32(0.032815255), np.float32(0.029420925), np.float32(0.029233033), np.float32(0.027783275), np.float32(0.028678), np.float32(0.030956613), np.float32(0.03135961), np.float32(0.03283704), np.float32(0.041118417), np.float32(0.046753876), np.float32(0.051692713), np.float32(0.061375234), np.float32(0.06364484), np.float32(0.0675516), np.float32(0.07212183), np.float32(0.078426644), np.float32(0.07883842), np.float32(0.08596727), np.float32(0.096438706), np.float32(0.11203139), np.float32(0.114766434), np.float32(0.12261521), np.float32(0.12784284), np.float32(0.13038297), np.float32(0.131129), np.float32(0.12903343), np.float32(0.12648189), np.float32(0.13080342), np.float32(0.14020117), np.float32(0.13506772), np.float32(0.13468136), np.float32(0.13437046), np.float32(0.12647302), np.float32(0.11661117), np.float32(0.11017205), np.float32(0.101222984), np.float32(0.098920316), np.float32(0.10045319), np.float32(0.09800536), np.float32(0.08793043), np.float32(0.08128368), np.float32(0.07034196), np.float32(0.06602152), np.float32(0.057293013), np.float32(0.05517768), np.float32(0.049678072), np.float32(0.045655917), np.float32(0.037343442), np.float32(0.03396612), np.float32(0.031946193), np.float32(0.03016109), np.float32(0.028220445), np.float32(0.02384136), np.float32(0.023362331), np.float32(0.024238266), np.float32(0.025337651), np.float32(0.02486023), np.float32(0.024301648), np.float32(0.026340196), np.float32(0.026000366), np.float32(0.025870789), np.float32(0.027102595), np.float32(0.02538967), np.float32(0.027920978), np.float32(0.026377024), np.float32(0.026923008), np.float32(0.031741127), np.float32(0.03497526), np.float32(0.03598639), np.float32(0.037675984), np.float32(0.040553696), np.float32(0.048240155), np.float32(0.04891373), np.float32(0.057472084), np.float32(0.06918261), np.float32(0.07730672), np.float32(0.07645068), np.float32(0.083387546), np.float32(0.085137315), np.float32(0.084327385), np.float32(0.082136996), np.float32(0.0854576), np.float32(0.08529594), np.float32(0.08570674), np.float32(0.08387223), np.float32(0.07902909), np.float32(0.07885669), np.float32(0.07780956), np.float32(0.07285857), np.float32(0.06694762), np.float32(0.06396262), np.float32(0.054406367), np.float32(0.053694785), np.float32(0.054848347), np.float32(0.051329114), np.float32(0.045391716), np.float32(0.04474943), np.float32(0.04616569), np.float32(0.045696232), np.float32(0.048022565), np.float32(0.05512921), np.float32(0.061994515), np.float32(0.06351178), np.float32(0.05916162), np.float32(0.063193545), np.float32(0.061275978), np.float32(0.048111074), np.float32(0.04471364), np.float32(0.04719867), np.float32(0.04524674), np.float32(0.03706561), np.float32(0.038517218), np.float32(0.0459252), np.float32(0.047575578), np.float32(0.046162844), np.float32(0.05620787), np.float32(0.060959715), np.float32(0.061968498), np.float32(0.062352803), np.float32(0.07249061), np.float32(0.07754035), np.float32(0.07688836), np.float32(0.078557186), np.float32(0.07994108), np.float32(0.08086438), np.float32(0.072332256), np.float32(0.07153525), np.float32(0.07568842), np.float32(0.07677134), np.float32(0.07681588), np.float32(0.079708636), np.float32(0.0708459), np.float32(0.06336651), np.float32(0.071108036), np.float32(0.07158321), np.float32(0.05800913), np.float32(0.056055922), np.float32(0.06213233), np.float32(0.06711393), np.float32(0.060444072), np.float32(0.06713804), np.float32(0.06352228), np.float32(0.059597377), np.float32(0.058314357), np.float32(0.057622697), np.float32(0.050652508), np.float32(0.044326216), np.float32(0.03936151), np.float32(0.035023022), np.float32(0.0328971), np.float32(0.032214165), np.float32(0.032517422), np.float32(0.032505188), np.float32(0.032755822), np.float32(0.040209446), np.float32(0.056248937), np.float32(0.05018757), np.float32(0.051638212), np.float32(0.06556428), np.float32(0.06441972), np.float32(0.071906716), np.float32(0.080729045), np.float32(0.07712491), np.float32(0.08404938), np.float32(0.11022624), np.float32(0.1603686), np.float32(0.16130088), np.float32(0.18765375), np.float32(0.20840894), np.float32(0.26273182), np.float32(0.2232616), np.float32(0.20025761), np.float32(0.1938088), np.float32(0.20891134), np.float32(0.2568765), np.float32(0.19790305), np.float32(0.20942129), np.float32(0.20186791), np.float32(0.2257755), np.float32(0.23402742), np.float32(0.22918688), np.float32(0.26329434), np.float32(0.2349749), np.float32(0.2099387), np.float32(0.20087193), np.float32(0.19260669), np.float32(0.14718759), np.float32(0.13254179), np.float32(0.13212667), np.float32(0.1547339), np.float32(0.12738487), np.float32(0.10834361), np.float32(0.10418395), np.float32(0.104460016), np.float32(0.09954298), np.float32(0.10813367), np.float32(0.11017836), np.float32(0.12104167), np.float32(0.09499206), np.float32(0.099958055), np.float32(0.096748844), np.float32(0.099148944), np.float32(0.115825765), np.float32(0.10969204), np.float32(0.11772092), np.float32(0.11187566), np.float32(0.11356716), np.float32(0.13454266), np.float32(0.1356896), np.float32(0.13211268), np.float32(0.14765969), np.float32(0.15230742), np.float32(0.14599846), np.float32(0.1509918), np.float32(0.15035199), np.float32(0.18924819), np.float32(0.20450072), np.float32(0.17321314), np.float32(0.22219455), np.float32(0.20518747), np.float32(0.23406258), np.float32(0.23607771), np.float32(0.28629863), np.float32(0.32467216), np.float32(0.32993904), np.float32(0.32854056), np.float32(0.34351334), np.float32(0.3473504), np.float32(0.3082114), np.float32(0.40858382), np.float32(0.3683682), np.float32(0.3115873), np.float32(0.275539), np.float32(0.28128183), np.float32(0.3377962), np.float32(0.32028684), np.float32(0.34430486), np.float32(0.43122545), np.float32(0.5249922), np.float32(0.5578278), np.float32(0.5740245), np.float32(0.6321397), np.float32(0.6501589), np.float32(0.66430515), np.float32(0.5561518), np.float32(0.5385849), np.float32(0.5764285), np.float32(0.560191), np.float32(0.5963971), np.float32(0.66508234), np.float32(0.6607609), np.float32(0.6731585), np.float32(0.68737906), np.float32(0.766765), np.float32(0.83355784), np.float32(0.86693805), np.float32(0.87275255), np.float32(0.85855275), np.float32(0.85925657), np.float32(0.85400015), np.float32(0.8145075), np.float32(0.780474), np.float32(0.6973925), np.float32(0.6490844), np.float32(0.6147649), np.float32(0.62798274), np.float32(0.5282843), np.float32(0.46097493), np.float32(0.40806767), np.float32(0.35791463), np.float32(0.34478268), np.float32(0.305216), np.float32(0.30124208), np.float32(0.30904275), np.float32(0.31983307), np.float32(0.33066538), np.float32(0.3737102), np.float32(0.32293996), np.float32(0.27442646), np.float32(0.3058935), np.float32(0.318664), np.float32(0.34472787), np.float32(0.350895), np.float32(0.36024725), np.float32(0.40211168), np.float32(0.41331458), np.float32(0.42230487), np.float32(0.43821377), np.float32(0.41955018), np.float32(0.41430503), np.float32(0.44358504), np.float32(0.45746675), np.float32(0.5303966), np.float32(0.4464922), np.float32(0.5164409), np.float32(0.538707), np.float32(0.6060454), np.float32(0.6628466), np.float32(0.7073897), np.float32(0.72480077), np.float32(0.75398535), np.float32(0.787769), np.float32(0.81044096), np.float32(0.8843045), np.float32(0.9153404), np.float32(0.90796965), np.float32(0.9035342), np.float32(0.89370185), np.float32(0.85394585)], 'MADDDEWKKLPTEQKVQHKSWKARAEGYKECAKKFGPLDEKSPEFSKYLGLVKKFVTDSNELVRIQGLEATLIFVENAAVAGKTCSEVVSGVIAKCFNSKPRLRELGIKVCLMYVEIDRNEVVLEEVLKGFENKQPKVVHACLDLIIAALSISEFGSKVIAVKPLLKQGIKLLDHRDKNVREATKSLFMVIYRWIGPAIRTPLQAINSVVLKELEEGWEKVAAEGPPRQTRFMRSQQDLREKMEAKAEEQAGGGGDAGGSEDAEVETVDPYDLMEPVEILSKLPPKFYEEIESKKWQERKAMLEACENLVQNPKLVPGDYADLSASQTMVLSKDTNIMLVTISIKCIGALANGLRKKFQSYAHVCIEGMLERFKEKKPNVVAALQEAIDAVFATTNLAAILETIIEFLAHKNPAIRAQTGLFLSRALLKTKSSVLNKATIKTIVAPLLKNIEHSAPDVRDGAFLSFGAILKVAGESKLLPFLADLDKLKMEKITECAGKLDGGKPSTSAGASKPAAPVKKEPEAPTRPKSAAPKSAAAKPKADGTKKVVKGGKKPASQSAKAKKKSAASVEPAVEQELGDAAVDDLIASVITDEERAQILNNNWKERLAGLQSMFSKIKGLDRSSLPCQAIVKLLSMKPGLKDNNFNCLNEKFNILVHLAQNGKFSRTSAGVCLTATIDKVGDVKCGVGAKATLTAVSEAVGFGWTLEEVLAHAMSQKNPKIQSESISWVAKSIIEFGITGLNIKMLIEKSKVAFTATNPAVRAAALSLVGSLAMFIGGKLHMLFENEKPALLQQIDAEIEKVKGQSPPAPTRGVKKKSGSADVGEQSDEDVEEAGITMDDLVTRVDISGKITDALISQMADKNWKERKEALESVIEILNEAKFVTSDIGDLATGLKARLTDSNKILLTTTLNILTQLATALGPHSAKHLQILSANIINTLADSKPQVRQAALKCMNTWLENTKLSMWLEGDMISSALSVAKHTFLRIELLTWLAEKLLSVAKLPSSAKEGLEMCVPVIYSCCEDRSGEVRAKAQGFLPAIMRHISYDKMIKGTGKLTATSKPTIITLLEKAREQIPAPTKVSKPAPSVSPPSASEVKMEVKSEEPATKPPAAKEKKGLVFHQKKSKPAPVSKKAQPEEDTTPLFISLPNGKEQRMKDEIKLKTIKWNFTAPREELIVQLQTQLSTCVSPALITEMFHLDFQHHLKAIVMLNQALDKNFENTMQCLDLLLRWLTLRFYDKNTTVHIKTLEYIKSLFDKLIEGNYRMPEYEVSAFLPHLIIKIGESKDNIRKAVHGIIKQLSLIYPASKLFTHIMDGTKSKNSRQRSECLDEIALFIETHGVNVCQPSLPKALKEVATNIGDRDKSVRSSALNAIVAAYNVCGDVVFKHVGRLNEKDMSMLEERVKRSGKYGETPAAPPPEAPARKTTKEGRSASTNNERQQQQQQQAAPPNLPNILSSHTIQESMHDLHSSGNTMQTDPMKIPSVARLLSQIKPVDFNVVLEPLPEFVNLKSRIPGLSNIAGSSQASSTVDAVISQVASPNIDTAINAMHELYQLLKHKDKFPLLAGKIDQVLMSATTQLRMMIDRHKKYFKLDLLNKVSQYKCNVLVYINSIIFEQDTLASQASTYILFDLFRFILQLLLSDQLPNLTSADRLLQVLNILVLRMIDHSDPTSIICTFLFYTKDSCMETATPKYIELVVKCLWKLGRLISNEKNAVKVAAVVAELDKYWSTYPKDHPIYEKNENKTSIRSVKTLLVILCRELGVKIMDELYMIPNPESSEVVQIIRKASGAGNMKIPNRPNSSSSSEQKENIREQGLSPDAQLSIIFKKVSDRKQTKQGLQELYDFKVTNPHYDLESRINSLDIDIFQQYIRRNLKRIESEKQTK': [np.float32(0.74142164), np.float32(0.75219756), np.float32(0.74873644), np.float32(0.7811207), np.float32(0.79238206), np.float32(0.7919295), np.float32(0.7764156), np.float32(0.77480525), np.float32(0.7148485), np.float32(0.6198036), np.float32(0.61918104), np.float32(0.5786224), np.float32(0.5311246), np.float32(0.4662349), np.float32(0.4831248), np.float32(0.4417364), np.float32(0.3917472), np.float32(0.38366407), np.float32(0.37155017), np.float32(0.3472044), np.float32(0.2969795), np.float32(0.27880287), np.float32(0.28707802), np.float32(0.22902754), np.float32(0.22324505), np.float32(0.21018572), np.float32(0.20569497), np.float32(0.21171446), np.float32(0.22448343), np.float32(0.23771806), np.float32(0.21097358), np.float32(0.2101307), np.float32(0.21267314), np.float32(0.20027968), np.float32(0.1890008), np.float32(0.19863957), np.float32(0.19840576), np.float32(0.19123939), np.float32(0.17578022), np.float32(0.16920388), np.float32(0.17014635), np.float32(0.1663139), np.float32(0.167581), np.float32(0.16797283), np.float32(0.1627494), np.float32(0.15849888), np.float32(0.15100475), np.float32(0.15140541), np.float32(0.15280817), np.float32(0.15215917), np.float32(0.15215363), np.float32(0.13633595), np.float32(0.13412058), np.float32(0.11506134), np.float32(0.112518415), np.float32(0.09935049), np.float32(0.09021433), np.float32(0.10635315), np.float32(0.09397343), np.float32(0.07858909), np.float32(0.08512162), np.float32(0.0773207), np.float32(0.07490058), np.float32(0.068365656), np.float32(0.07876172), np.float32(0.08255467), np.float32(0.070978716), np.float32(0.08205597), np.float32(0.08653553), np.float32(0.08051158), np.float32(0.081416264), np.float32(0.080240324), np.float32(0.07272738), np.float32(0.061914884), np.float32(0.06319627), np.float32(0.06864015), np.float32(0.06414709), np.float32(0.058634363), np.float32(0.051480923), np.float32(0.053041797), np.float32(0.052776475), np.float32(0.04696819), np.float32(0.04849594), np.float32(0.056312446), np.float32(0.056105662), np.float32(0.056501854), np.float32(0.0680153), np.float32(0.08624186), np.float32(0.09233152), np.float32(0.10237961), np.float32(0.12094796), np.float32(0.10610553), np.float32(0.10865322), np.float32(0.109142095), np.float32(0.10164471), np.float32(0.081068896), np.float32(0.06607312), np.float32(0.071156025), np.float32(0.06960217), np.float32(0.05999302), np.float32(0.058388203), np.float32(0.06018459), np.float32(0.057167392), np.float32(0.053704627), np.float32(0.057243157), np.float32(0.062353153), np.float32(0.06728819), np.float32(0.067555524), np.float32(0.07336156), np.float32(0.076395385), np.float32(0.07324084), np.float32(0.06423708), np.float32(0.05698646), np.float32(0.056451708), np.float32(0.051867), np.float32(0.056203723), np.float32(0.049209084), np.float32(0.04988847), np.float32(0.055358447), np.float32(0.053456556), np.float32(0.06497425), np.float32(0.070725404), np.float32(0.08323394), np.float32(0.09900302), np.float32(0.11089017), np.float32(0.12518966), np.float32(0.12238855), np.float32(0.11850389), np.float32(0.11512551), np.float32(0.11882724), np.float32(0.110769756), np.float32(0.087896645), np.float32(0.07949999), np.float32(0.069275856), np.float32(0.056508664), np.float32(0.054112267), np.float32(0.05503587), np.float32(0.049894977), np.float32(0.044139873), np.float32(0.04786478), np.float32(0.04446119), np.float32(0.040535267), np.float32(0.040781297), np.float32(0.04368467), np.float32(0.040321715), np.float32(0.036189266), np.float32(0.03079238), np.float32(0.028813127), np.float32(0.02645303), np.float32(0.024740405), np.float32(0.024113568), np.float32(0.026928056), np.float32(0.028973196), np.float32(0.029790407), np.float32(0.034158863), np.float32(0.045439254), np.float32(0.05107133), np.float32(0.052932523), np.float32(0.05733329), np.float32(0.064806804), np.float32(0.06567602), np.float32(0.07172044), np.float32(0.08526782), np.float32(0.09492724), np.float32(0.11044705), np.float32(0.118370704), np.float32(0.11847655), np.float32(0.11265166), np.float32(0.10968919), np.float32(0.1124137), np.float32(0.11813604), np.float32(0.119247384), np.float32(0.11119977), np.float32(0.11464353), np.float32(0.11626932), np.float32(0.1065625), np.float32(0.09626419), np.float32(0.09402356), np.float32(0.089045785), np.float32(0.07345929), np.float32(0.06488401), np.float32(0.0679156), np.float32(0.07086804), np.float32(0.0634126), np.float32(0.0623664), np.float32(0.069616295), np.float32(0.066862956), np.float32(0.06124934), np.float32(0.055923708), np.float32(0.056623954), np.float32(0.052802265), np.float32(0.04778126), np.float32(0.05167351), np.float32(0.048957568), np.float32(0.044466864), np.float32(0.044718266), np.float32(0.051002372), np.float32(0.04788431), np.float32(0.048633806), np.float32(0.054767802), np.float32(0.06531631), np.float32(0.06529163), np.float32(0.06495556), np.float32(0.07545647), np.float32(0.086263865), np.float32(0.08414105), np.float32(0.08208471), np.float32(0.09132032), np.float32(0.109004356), np.float32(0.10668528), np.float32(0.12117643), np.float32(0.13778022), np.float32(0.15760319), np.float32(0.1663756), np.float32(0.17791219), np.float32(0.19476542), np.float32(0.21422607), np.float32(0.23882435), np.float32(0.2894122), np.float32(0.30511034), np.float32(0.32223704), np.float32(0.3552636), np.float32(0.39312312), np.float32(0.40322062), np.float32(0.39561796), np.float32(0.44009122), np.float32(0.45015898), np.float32(0.4389205), np.float32(0.43301174), np.float32(0.4730794), np.float32(0.5193085), np.float32(0.5110705), np.float32(0.49757624), np.float32(0.5527466), np.float32(0.5598652), np.float32(0.5573918), np.float32(0.55089074), np.float32(0.59379274), np.float32(0.5993331), np.float32(0.6034774), np.float32(0.62605506), np.float32(0.623584), np.float32(0.65903956), np.float32(0.68250513), np.float32(0.7564196), np.float32(0.8087042), np.float32(0.8243962), np.float32(0.8526713), np.float32(0.8666826), np.float32(0.88629615), np.float32(0.91442984), np.float32(0.9233067), np.float32(0.9350908), np.float32(0.9481954), np.float32(0.9532954), np.float32(0.9605171), np.float32(0.96794075), np.float32(0.97257376), np.float32(0.9733729), np.float32(0.9714432), np.float32(0.9678063), np.float32(0.9663548), np.float32(0.9600852), np.float32(0.95543617), np.float32(0.9449328), np.float32(0.93695074), np.float32(0.9287418), np.float32(0.92067766), np.float32(0.91168463), np.float32(0.8978129), np.float32(0.89594215), np.float32(0.88312745), np.float32(0.863728), np.float32(0.8348521), np.float32(0.8097987), np.float32(0.7790361), np.float32(0.70943767), np.float32(0.6692622), np.float32(0.6051897), np.float32(0.5285794), np.float32(0.47229567), np.float32(0.4517468), np.float32(0.4231844), np.float32(0.4075831), np.float32(0.39634708), np.float32(0.3907052), np.float32(0.34199238), np.float32(0.29664987), np.float32(0.2615603), np.float32(0.26512048), np.float32(0.2321357), np.float32(0.21102096), np.float32(0.2296565), np.float32(0.20453742), np.float32(0.17355937), np.float32(0.17763527), np.float32(0.17553145), np.float32(0.15152425), np.float32(0.14290094), np.float32(0.15470676), np.float32(0.16972354), np.float32(0.16733058), np.float32(0.18639743), np.float32(0.19762298), np.float32(0.18764944), np.float32(0.1966595), np.float32(0.19734995), np.float32(0.19370094), np.float32(0.19628215), np.float32(0.18938768), np.float32(0.1938014), np.float32(0.1825143), np.float32(0.17253767), np.float32(0.17159602), np.float32(0.17505023), np.float32(0.17224811), np.float32(0.16347061), np.float32(0.16558717), np.float32(0.17633843), np.float32(0.16668409), np.float32(0.16616565), np.float32(0.17820242), np.float32(0.18659334), np.float32(0.1718188), np.float32(0.16549774), np.float32(0.14251702), np.float32(0.10627872), np.float32(0.098933645), np.float32(0.08584661), np.float32(0.07884668), np.float32(0.06432888), np.float32(0.051990356), np.float32(0.048204526), np.float32(0.04743011), np.float32(0.040386315), np.float32(0.03746878), np.float32(0.036592774), np.float32(0.03450274), np.float32(0.028808156), np.float32(0.026070708), np.float32(0.028956573), np.float32(0.030106965), np.float32(0.029100813), np.float32(0.028004276), np.float32(0.031169696), np.float32(0.031224793), np.float32(0.027702354), np.float32(0.029945277), np.float32(0.032918002), np.float32(0.030845398), np.float32(0.030004418), np.float32(0.034354363), np.float32(0.03862363), np.float32(0.038080025), np.float32(0.037585817), np.float32(0.045880843), np.float32(0.04944423), np.float32(0.0406258), np.float32(0.04199341), np.float32(0.050871704), np.float32(0.055602796), np.float32(0.049243186), np.float32(0.057506107), np.float32(0.07129237), np.float32(0.06947334), np.float32(0.072269276), np.float32(0.0877837), np.float32(0.09324581), np.float32(0.0738437), np.float32(0.066404104), np.float32(0.079921626), np.float32(0.07489954), np.float32(0.068721116), np.float32(0.06904475), np.float32(0.08164783), np.float32(0.07224442), np.float32(0.065934755), np.float32(0.07611626), np.float32(0.08764756), np.float32(0.080281176), np.float32(0.082532495), np.float32(0.09906216), np.float32(0.1045844), np.float32(0.096928395), np.float32(0.09202583), np.float32(0.08895937), np.float32(0.07808594), np.float32(0.06518379), np.float32(0.053410005), np.float32(0.047626853), np.float32(0.039982963), np.float32(0.036166552), np.float32(0.032064427), np.float32(0.029758291), np.float32(0.030802015), np.float32(0.030275509), np.float32(0.028386554), np.float32(0.027721517), np.float32(0.029588928), np.float32(0.03390928), np.float32(0.038301557), np.float32(0.037955225), np.float32(0.039884783), np.float32(0.04032564), np.float32(0.043812785), np.float32(0.044846933), np.float32(0.046328757), np.float32(0.04282927), np.float32(0.039097607), np.float32(0.043915745), np.float32(0.04495314), np.float32(0.0421096), np.float32(0.045697074), np.float32(0.053455118), np.float32(0.053689994), np.float32(0.055582948), np.float32(0.061263356), np.float32(0.07580955), np.float32(0.07345429), np.float32(0.08595427), np.float32(0.0996794), np.float32(0.098589264), np.float32(0.09300853), np.float32(0.0842978), np.float32(0.084207006), np.float32(0.08147765), np.float32(0.07963855), np.float32(0.08584399), np.float32(0.0723969), np.float32(0.07546874), np.float32(0.07661047), np.float32(0.0743216), np.float32(0.071381435), np.float32(0.06751453), np.float32(0.06663744), np.float32(0.06590516), np.float32(0.06347716), np.float32(0.06872138), np.float32(0.07673458), np.float32(0.07585555), np.float32(0.08288034), np.float32(0.080937885), np.float32(0.087154455), np.float32(0.08258616), np.float32(0.084694475), np.float32(0.08727027), np.float32(0.083837554), np.float32(0.088650584), np.float32(0.09282965), np.float32(0.08555033), np.float32(0.08004065), np.float32(0.07736204), np.float32(0.08028244), np.float32(0.073211506), np.float32(0.066285), np.float32(0.071615495), np.float32(0.072226964), np.float32(0.06621108), np.float32(0.065583795), np.float32(0.07476803), np.float32(0.07732686), np.float32(0.06648559), np.float32(0.06579623), np.float32(0.073752426), np.float32(0.06997471), np.float32(0.078511365), np.float32(0.072498664), np.float32(0.074359596), np.float32(0.06459024), np.float32(0.05802226), np.float32(0.05431309), np.float32(0.05017733), np.float32(0.048722114), np.float32(0.049778074), np.float32(0.054543775), np.float32(0.062908515), np.float32(0.06309747), np.float32(0.06757744), np.float32(0.07565754), np.float32(0.08584343), np.float32(0.098055005), np.float32(0.09882594), np.float32(0.10739583), np.float32(0.11290898), np.float32(0.1131808), np.float32(0.11940273), np.float32(0.12599158), np.float32(0.13277481), np.float32(0.13582946), np.float32(0.16212656), np.float32(0.18349259), np.float32(0.21126018), np.float32(0.23596431), np.float32(0.2934039), np.float32(0.3666928), np.float32(0.4196318), np.float32(0.48738685), np.float32(0.59268063), np.float32(0.6582037), np.float32(0.68570477), np.float32(0.7404669), np.float32(0.8092537), np.float32(0.84701943), np.float32(0.87194556), np.float32(0.89948), np.float32(0.92052114), np.float32(0.9360233), np.float32(0.95036215), np.float32(0.9638916), np.float32(0.9706715), np.float32(0.9744678), np.float32(0.9765968), np.float32(0.9788754), np.float32(0.9805946), np.float32(0.9821361), np.float32(0.9841925), np.float32(0.9846918), np.float32(0.9858289), np.float32(0.98638445), np.float32(0.98733056), np.float32(0.9869732), np.float32(0.9870207), np.float32(0.9872858), np.float32(0.986914), np.float32(0.9867007), np.float32(0.98705935), np.float32(0.9871968), np.float32(0.98735136), np.float32(0.98727036), np.float32(0.9875551), np.float32(0.9873219), np.float32(0.987182), np.float32(0.9867524), np.float32(0.986667), np.float32(0.9870702), np.float32(0.9872459), np.float32(0.98768264), np.float32(0.9879879), np.float32(0.9877443), np.float32(0.9878511), np.float32(0.98727745), np.float32(0.987092), np.float32(0.987559), np.float32(0.9877528), np.float32(0.9877787), np.float32(0.98764986), np.float32(0.9874537), np.float32(0.9873198), np.float32(0.98745954), np.float32(0.9875008), np.float32(0.9870055), np.float32(0.98699385), np.float32(0.98710537), np.float32(0.9867143), np.float32(0.9858234), np.float32(0.98533463), np.float32(0.98542756), np.float32(0.9846757), np.float32(0.9837015), np.float32(0.9824174), np.float32(0.9799589), np.float32(0.9778737), np.float32(0.9738831), np.float32(0.9728088), np.float32(0.971601), np.float32(0.96729726), np.float32(0.9623508), np.float32(0.9554292), np.float32(0.9485563), np.float32(0.93643135), np.float32(0.91213495), np.float32(0.87704074), np.float32(0.85482544), np.float32(0.8106171), np.float32(0.7589629), np.float32(0.7122817), np.float32(0.6795426), np.float32(0.64656514), np.float32(0.6179463), np.float32(0.5637954), np.float32(0.5433876), np.float32(0.5126816), np.float32(0.5106012), np.float32(0.45978943), np.float32(0.40211856), np.float32(0.3706049), np.float32(0.34926653), np.float32(0.3014456), np.float32(0.2706436), np.float32(0.25193483), np.float32(0.25652087), np.float32(0.24383095), np.float32(0.21813753), np.float32(0.21191724), np.float32(0.19675897), np.float32(0.18481988), np.float32(0.16344185), np.float32(0.1498275), np.float32(0.15659952), np.float32(0.14892708), np.float32(0.14030115), np.float32(0.14670588), np.float32(0.15023081), np.float32(0.14768143), np.float32(0.13358015), np.float32(0.1562813), np.float32(0.1293458), np.float32(0.13729033), np.float32(0.14578901), np.float32(0.14656083), np.float32(0.13843091), np.float32(0.1540135), np.float32(0.15722643), np.float32(0.16517675), np.float32(0.15476097), np.float32(0.15523173), np.float32(0.1544664), np.float32(0.14910202), np.float32(0.12813848), np.float32(0.124883555), np.float32(0.09360329), np.float32(0.093147226), np.float32(0.089933075), np.float32(0.09100353), np.float32(0.07619733), np.float32(0.07719003), np.float32(0.09013422), np.float32(0.10599502), np.float32(0.10729323), np.float32(0.09760991), np.float32(0.1133621), np.float32(0.110027514), np.float32(0.107539505), np.float32(0.110232875), np.float32(0.09957457), np.float32(0.0859685), np.float32(0.071129575), np.float32(0.06237011), np.float32(0.06653458), np.float32(0.07174201), np.float32(0.07737791), np.float32(0.06750949), np.float32(0.0787159), np.float32(0.079453364), np.float32(0.075522095), np.float32(0.06472292), np.float32(0.07210125), np.float32(0.073243625), np.float32(0.067641735), np.float32(0.06943616), np.float32(0.06679645), np.float32(0.06358553), np.float32(0.06820687), np.float32(0.07058562), np.float32(0.060618337), np.float32(0.058588687), np.float32(0.056642365), np.float32(0.057995748), np.float32(0.056355268), np.float32(0.05517333), np.float32(0.059371248), np.float32(0.061228227), np.float32(0.05461564), np.float32(0.05120086), np.float32(0.049506824), np.float32(0.053985372), np.float32(0.05138667), np.float32(0.059673265), np.float32(0.071194276), np.float32(0.077215746), np.float32(0.07828732), np.float32(0.09377242), np.float32(0.09747277), np.float32(0.09884518), np.float32(0.089359626), np.float32(0.08950408), np.float32(0.08267212), np.float32(0.08398081), np.float32(0.078587465), np.float32(0.08266385), np.float32(0.080182016), np.float32(0.07790663), np.float32(0.074188836), np.float32(0.08131947), np.float32(0.07826929), np.float32(0.073497124), np.float32(0.08026746), np.float32(0.08600748), np.float32(0.08442179), np.float32(0.08143921), np.float32(0.08630636), np.float32(0.08343318), np.float32(0.07155064), np.float32(0.07441978), np.float32(0.07412435), np.float32(0.06834722), np.float32(0.07639476), np.float32(0.07140937), np.float32(0.06467734), np.float32(0.05868331), np.float32(0.0607725), np.float32(0.060883496), np.float32(0.06000196), np.float32(0.050803587), np.float32(0.05355723), np.float32(0.06437608), np.float32(0.07368076), np.float32(0.07663763), np.float32(0.08022368), np.float32(0.10153732), np.float32(0.10265101), np.float32(0.10975916), np.float32(0.11557569), np.float32(0.13476497), np.float32(0.1251702), np.float32(0.1166457), np.float32(0.121369876), np.float32(0.12327), np.float32(0.11646929), np.float32(0.116574086), np.float32(0.11903755), np.float32(0.10787925), np.float32(0.105365574), np.float32(0.1149602), np.float32(0.11631225), np.float32(0.10645507), np.float32(0.11024712), np.float32(0.10643421), np.float32(0.10062956), np.float32(0.08754399), np.float32(0.076160036), np.float32(0.07494452), np.float32(0.060135074), np.float32(0.05159391), np.float32(0.05093583), np.float32(0.047652792), np.float32(0.041905485), np.float32(0.04006439), np.float32(0.045138467), np.float32(0.05080797), np.float32(0.052497298), np.float32(0.055680834), np.float32(0.059112243), np.float32(0.061736476), np.float32(0.064779714), np.float32(0.064961284), np.float32(0.07536331), np.float32(0.082630575), np.float32(0.08730396), np.float32(0.10174549), np.float32(0.09517229), np.float32(0.10276889), np.float32(0.09881739), np.float32(0.09220861), np.float32(0.081346765), np.float32(0.08262567), np.float32(0.09202844), np.float32(0.08255003), np.float32(0.07867803), np.float32(0.07789323), np.float32(0.077254705), np.float32(0.067472085), np.float32(0.059725337), np.float32(0.05867987), np.float32(0.051774688), np.float32(0.063006714), np.float32(0.07198974), np.float32(0.062056478), np.float32(0.05639106), np.float32(0.04404681), np.float32(0.045217156), np.float32(0.050625667), np.float32(0.03973204), np.float32(0.04416454), np.float32(0.04334275), np.float32(0.05674357), np.float32(0.052508924), np.float32(0.052938342), np.float32(0.06189161), np.float32(0.06530141), np.float32(0.068646885), np.float32(0.071437605), np.float32(0.07838957), np.float32(0.08155141), np.float32(0.085750274), np.float32(0.09816712), np.float32(0.115026444), np.float32(0.12329107), np.float32(0.1267979), np.float32(0.13750334), np.float32(0.16412064), np.float32(0.16194668), np.float32(0.17390305), np.float32(0.21027432), np.float32(0.28210658), np.float32(0.2860142), np.float32(0.32565802), np.float32(0.36903402), np.float32(0.4110803), np.float32(0.44097567), np.float32(0.4576671), np.float32(0.5535181), np.float32(0.5996957), np.float32(0.67206115), np.float32(0.7467965), np.float32(0.83600384), np.float32(0.8557786), np.float32(0.8853026), np.float32(0.9099312), np.float32(0.9248848), np.float32(0.94252527), np.float32(0.9554531), np.float32(0.96870583), np.float32(0.97258806), np.float32(0.9777354), np.float32(0.9817733), np.float32(0.98157585), np.float32(0.9819847), np.float32(0.9818045), np.float32(0.9818335), np.float32(0.9815524), np.float32(0.9815506), np.float32(0.982407), np.float32(0.9814517), np.float32(0.97983027), np.float32(0.9781739), np.float32(0.9756791), np.float32(0.96842617), np.float32(0.9627449), np.float32(0.95262814), np.float32(0.9341131), np.float32(0.91271466), np.float32(0.892694), np.float32(0.8822982), np.float32(0.8577044), np.float32(0.8331762), np.float32(0.7730649), np.float32(0.73514193), np.float32(0.61634934), np.float32(0.62637806), np.float32(0.5967473), np.float32(0.5440323), np.float32(0.51715416), np.float32(0.47719988), np.float32(0.4277124), np.float32(0.37097415), np.float32(0.35751134), np.float32(0.33453158), np.float32(0.33520773), np.float32(0.3418923), np.float32(0.33355707), np.float32(0.32455048), np.float32(0.32835358), np.float32(0.31006578), np.float32(0.3134367), np.float32(0.28084543), np.float32(0.26868978), np.float32(0.26078728), np.float32(0.29022384), np.float32(0.28094405), np.float32(0.2674872), np.float32(0.26066312), np.float32(0.23965748), np.float32(0.20123959), np.float32(0.18596394), np.float32(0.1970928), np.float32(0.17958274), np.float32(0.14932501), np.float32(0.15398829), np.float32(0.17991002), np.float32(0.16736062), np.float32(0.15696092), np.float32(0.16127598), np.float32(0.15119039), np.float32(0.12846379), np.float32(0.12907298), np.float32(0.13809884), np.float32(0.13160211), np.float32(0.11768437), np.float32(0.12552468), np.float32(0.12978554), np.float32(0.13528539), np.float32(0.11761895), np.float32(0.12050096), np.float32(0.108162135), np.float32(0.101574145), np.float32(0.11050119), np.float32(0.13818307), np.float32(0.15114762), np.float32(0.14599775), np.float32(0.15994094), np.float32(0.16892248), np.float32(0.1533023), np.float32(0.1425647), np.float32(0.1535806), np.float32(0.13540621), np.float32(0.10744159), np.float32(0.11936854), np.float32(0.11083435), np.float32(0.08419794), np.float32(0.07857353), np.float32(0.09064502), np.float32(0.08054648), np.float32(0.06440487), np.float32(0.072624005), np.float32(0.08297223), np.float32(0.060335428), np.float32(0.047844205), np.float32(0.0549756), np.float32(0.05355475), np.float32(0.043445688), np.float32(0.042720284), np.float32(0.053037126), np.float32(0.049229804), np.float32(0.046364635), np.float32(0.04619594), np.float32(0.048905473), np.float32(0.04747856), np.float32(0.04349002), np.float32(0.044007864), np.float32(0.048789885), np.float32(0.041933235), np.float32(0.039133526), np.float32(0.048935458), np.float32(0.04935769), np.float32(0.041895024), np.float32(0.043550476), np.float32(0.054416526), np.float32(0.056359813), np.float32(0.055866964), np.float32(0.06800892), np.float32(0.082894966), np.float32(0.076725945), np.float32(0.080114745), np.float32(0.09114088), np.float32(0.10050243), np.float32(0.09112474), np.float32(0.087387964), np.float32(0.08799346), np.float32(0.083441794), np.float32(0.06864279), np.float32(0.06534004), np.float32(0.08238184), np.float32(0.07733533), np.float32(0.07463176), np.float32(0.08281623), np.float32(0.09843889), np.float32(0.10008892), np.float32(0.091533735), np.float32(0.114660524), np.float32(0.13346572), np.float32(0.12786709), np.float32(0.13151924), np.float32(0.12827279), np.float32(0.109850444), np.float32(0.09590755), np.float32(0.09273212), np.float32(0.09003526), np.float32(0.085852705), np.float32(0.07152538), np.float32(0.07773389), np.float32(0.07319362), np.float32(0.066290714), np.float32(0.0697608), np.float32(0.08670431), np.float32(0.1008234), np.float32(0.070120715), np.float32(0.071651965), np.float32(0.10556648), np.float32(0.10588721), np.float32(0.10855045), np.float32(0.10233191), np.float32(0.124137245), np.float32(0.08205838), np.float32(0.097521745), np.float32(0.101319544), np.float32(0.07427569), np.float32(0.091883026), np.float32(0.0731654), np.float32(0.06398173), np.float32(0.06990481), np.float32(0.06529616), np.float32(0.061584912), np.float32(0.06715088), np.float32(0.061841205), np.float32(0.065387785), np.float32(0.061247252), np.float32(0.07670725), np.float32(0.109109536), np.float32(0.13279924), np.float32(0.12634324), np.float32(0.14937177), np.float32(0.14856596), np.float32(0.1340056), np.float32(0.10678943), np.float32(0.13563883), np.float32(0.13038087), np.float32(0.12066591), np.float32(0.131161), np.float32(0.13004415), np.float32(0.08197311), np.float32(0.08510198), np.float32(0.08987266), np.float32(0.0891004), np.float32(0.08107544), np.float32(0.08286914), np.float32(0.091470316), np.float32(0.090838574), np.float32(0.07815246), np.float32(0.07649416), np.float32(0.0744691), np.float32(0.07224112), np.float32(0.08075324), np.float32(0.096702896), np.float32(0.10865633), np.float32(0.09675695), np.float32(0.10725725), np.float32(0.10547539), np.float32(0.09126866), np.float32(0.080368586), np.float32(0.079332605), np.float32(0.0745364), np.float32(0.057351384), np.float32(0.06173024), np.float32(0.07080497), np.float32(0.063683525), np.float32(0.05769593), np.float32(0.06411919), np.float32(0.070664726), np.float32(0.06620304), np.float32(0.06662742), np.float32(0.08219619), np.float32(0.08843781), np.float32(0.08501421), np.float32(0.08831474), np.float32(0.09700639), np.float32(0.097586006), np.float32(0.0938394), np.float32(0.09378074), np.float32(0.09164756), np.float32(0.10254525), np.float32(0.10511769), np.float32(0.11791501), np.float32(0.12553668), np.float32(0.14210907), np.float32(0.14257734), np.float32(0.17840613), np.float32(0.19529994), np.float32(0.19724672), np.float32(0.19768122), np.float32(0.22130713), np.float32(0.2518188), np.float32(0.22374265), np.float32(0.23199642), np.float32(0.20588645), np.float32(0.19926311), np.float32(0.20215957), np.float32(0.19492805), np.float32(0.19460312), np.float32(0.20507622), np.float32(0.18925829), np.float32(0.1893611), np.float32(0.20172375), np.float32(0.21842678), np.float32(0.21123482), np.float32(0.23337997), np.float32(0.25383094), np.float32(0.2686286), np.float32(0.2763106), np.float32(0.3587157), np.float32(0.4387588), np.float32(0.45717075), np.float32(0.47329444), np.float32(0.54171616), np.float32(0.60708666), np.float32(0.6540431), np.float32(0.71004343), np.float32(0.7806421), np.float32(0.8141893), np.float32(0.8498708), np.float32(0.8832775), np.float32(0.91019005), np.float32(0.933248), np.float32(0.9389093), np.float32(0.955364), np.float32(0.9603363), np.float32(0.9654664), np.float32(0.969667), np.float32(0.9755697), np.float32(0.97721183), np.float32(0.97870284), np.float32(0.9803877), np.float32(0.9814045), np.float32(0.98051906), np.float32(0.9817755), np.float32(0.9822155), np.float32(0.9826508), np.float32(0.98255885), np.float32(0.9828787), np.float32(0.9832929), np.float32(0.9833129), np.float32(0.9833851), np.float32(0.983779), np.float32(0.9836595), np.float32(0.98441887), np.float32(0.9848445), np.float32(0.9846001), np.float32(0.98446447), np.float32(0.9845558), np.float32(0.98462266), np.float32(0.9847608), np.float32(0.9852637), np.float32(0.98546994), np.float32(0.9858754), np.float32(0.98596996), np.float32(0.9861318), np.float32(0.986232), np.float32(0.98644024), np.float32(0.9868966), np.float32(0.9869061), np.float32(0.98650396), np.float32(0.98661685), np.float32(0.986515), np.float32(0.9863202), np.float32(0.9858931), np.float32(0.9856405), np.float32(0.985408), np.float32(0.9841733), np.float32(0.9828031), np.float32(0.9821776), np.float32(0.97952294), np.float32(0.9760986), np.float32(0.97338766), np.float32(0.9687422), np.float32(0.964505), np.float32(0.9527789), np.float32(0.93816006), np.float32(0.9255485), np.float32(0.9239107), np.float32(0.9048455), np.float32(0.89311504), np.float32(0.89162666), np.float32(0.87626714), np.float32(0.8556959), np.float32(0.841518), np.float32(0.8343471), np.float32(0.8163124), np.float32(0.79553217), np.float32(0.7310568), np.float32(0.6462045), np.float32(0.57880056), np.float32(0.5384374), np.float32(0.4954661), np.float32(0.46145782), np.float32(0.47548294), np.float32(0.45080817), np.float32(0.41138068), np.float32(0.3895444), np.float32(0.39593872), np.float32(0.37332657), np.float32(0.35702157), np.float32(0.3513465), np.float32(0.3326226), np.float32(0.29817334), np.float32(0.23734055), np.float32(0.18950373), np.float32(0.16988017), np.float32(0.15096648), np.float32(0.14276999), np.float32(0.12277129), np.float32(0.1243859), np.float32(0.110679135), np.float32(0.101556465), np.float32(0.097265914), np.float32(0.09735285), np.float32(0.092266165), np.float32(0.08452071), np.float32(0.090263456), np.float32(0.08550075), np.float32(0.086806014), np.float32(0.07777123), np.float32(0.069569565), np.float32(0.061181985), np.float32(0.060812213), np.float32(0.054701615), np.float32(0.05165351), np.float32(0.050025284), np.float32(0.04661036), np.float32(0.05460275), np.float32(0.056261923), np.float32(0.05609875), np.float32(0.05737942), np.float32(0.061900478), np.float32(0.05742603), np.float32(0.0532513), np.float32(0.050824158), np.float32(0.04823179), np.float32(0.04638637), np.float32(0.041084472), np.float32(0.0388237), np.float32(0.039079033), np.float32(0.04156496), np.float32(0.03832831), np.float32(0.034562923), np.float32(0.0384909), np.float32(0.04802455), np.float32(0.04807304), np.float32(0.043485556), np.float32(0.054704063), np.float32(0.06055451), np.float32(0.056008067), np.float32(0.05299346), np.float32(0.056358237), np.float32(0.052924763), np.float32(0.042954925), np.float32(0.041964836), np.float32(0.04185045), np.float32(0.038232874), np.float32(0.031802874), np.float32(0.035792746), np.float32(0.03887973), np.float32(0.035486184), np.float32(0.032477923), np.float32(0.034162574), np.float32(0.034340966), np.float32(0.031525612), np.float32(0.031339172), np.float32(0.034505717), np.float32(0.037525736), np.float32(0.034131505), np.float32(0.032932784), np.float32(0.037686903), np.float32(0.031882323), np.float32(0.029143732), np.float32(0.03012936), np.float32(0.034393225), np.float32(0.030350903), np.float32(0.031517185), np.float32(0.03960452), np.float32(0.04027263), np.float32(0.038437713), np.float32(0.042475186), np.float32(0.052510984), np.float32(0.044389166), np.float32(0.042129554), np.float32(0.050591826), np.float32(0.060746502), np.float32(0.058913287), np.float32(0.05923311), np.float32(0.071888916), np.float32(0.07206548), np.float32(0.07098472), np.float32(0.0635448), np.float32(0.068761334), np.float32(0.062754214), np.float32(0.059119567), np.float32(0.06432922), np.float32(0.07116538), np.float32(0.07120716), np.float32(0.0624051), np.float32(0.068740875), np.float32(0.07777378), np.float32(0.070022084), np.float32(0.06378468), np.float32(0.07611779), np.float32(0.07798612), np.float32(0.06743732), np.float32(0.06980454), np.float32(0.07613159), np.float32(0.07267377), np.float32(0.059270326), np.float32(0.06822396), np.float32(0.07525207), np.float32(0.065545246), np.float32(0.069350675), np.float32(0.07841162), np.float32(0.07979626), np.float32(0.0636728), np.float32(0.067750074), np.float32(0.07400643), np.float32(0.0626904), np.float32(0.054806978), np.float32(0.055692174), np.float32(0.06136731), np.float32(0.055985395), np.float32(0.048649345), np.float32(0.055878695), np.float32(0.06346828), np.float32(0.05994691), np.float32(0.05720377), np.float32(0.062508784), np.float32(0.06667252), np.float32(0.062330537), np.float32(0.06241432), np.float32(0.06592348), np.float32(0.06414114), np.float32(0.059304047), np.float32(0.05602839), np.float32(0.050201155), np.float32(0.04297652), np.float32(0.041513395), np.float32(0.04262752), np.float32(0.039522972), np.float32(0.038031463), np.float32(0.041715525), np.float32(0.049013138), np.float32(0.055260982), np.float32(0.060448922), np.float32(0.073117785), np.float32(0.09720966), np.float32(0.09561189), np.float32(0.11061956), np.float32(0.13860366), np.float32(0.14254278), np.float32(0.13978621), np.float32(0.15704226), np.float32(0.15260193), np.float32(0.1385773), np.float32(0.14505343), np.float32(0.14719138), np.float32(0.12061946), np.float32(0.11278717), np.float32(0.12261557), np.float32(0.116993524), np.float32(0.10326148), np.float32(0.109345816), np.float32(0.10727971), np.float32(0.095754735), np.float32(0.088666394), np.float32(0.07541418), np.float32(0.073957644), np.float32(0.064035006), np.float32(0.05636824), np.float32(0.055073563), np.float32(0.057499252), np.float32(0.05216474), np.float32(0.045049634), np.float32(0.044441376), np.float32(0.048278153), np.float32(0.042347122), np.float32(0.040134672), np.float32(0.047277346), np.float32(0.047833268), np.float32(0.044317026), np.float32(0.04787394), np.float32(0.05591473), np.float32(0.05824863), np.float32(0.061717942), np.float32(0.07982617), np.float32(0.084148794), np.float32(0.09013317), np.float32(0.09299195), np.float32(0.10331818), np.float32(0.11863985), np.float32(0.11088352), np.float32(0.115354106), np.float32(0.12143377), np.float32(0.1210539), np.float32(0.100609794), np.float32(0.094023295), np.float32(0.0988147), np.float32(0.09628627), np.float32(0.079367585), np.float32(0.07927632), np.float32(0.08637785), np.float32(0.08090713), np.float32(0.07812549), np.float32(0.0941669), np.float32(0.104959644), np.float32(0.097326435), np.float32(0.09349374), np.float32(0.096415415), np.float32(0.086263545), np.float32(0.07244249), np.float32(0.06886427), np.float32(0.072332785), np.float32(0.06571988), np.float32(0.056632757), np.float32(0.05412143), np.float32(0.060199745), np.float32(0.05490478), np.float32(0.05254059), np.float32(0.06071126), np.float32(0.07164164), np.float32(0.07454701), np.float32(0.07801529), np.float32(0.09172723), np.float32(0.09740637), np.float32(0.099268), np.float32(0.109066546), np.float32(0.12105872), np.float32(0.1213862), np.float32(0.11560187), np.float32(0.13615331), np.float32(0.15846518), np.float32(0.16866557), np.float32(0.19080286), np.float32(0.23686144), np.float32(0.30117282), np.float32(0.31773752), np.float32(0.3661704), np.float32(0.4533078), np.float32(0.49512655), np.float32(0.4987614), np.float32(0.55660355), np.float32(0.66575253), np.float32(0.6910793), np.float32(0.7073623), np.float32(0.7658425), np.float32(0.8135667), np.float32(0.84582454), np.float32(0.87886554), np.float32(0.9132119), np.float32(0.9297356), np.float32(0.94786143), np.float32(0.9589102), np.float32(0.96606064), np.float32(0.96694034), np.float32(0.9693312), np.float32(0.9746357), np.float32(0.97768706), np.float32(0.9788775), np.float32(0.9802089), np.float32(0.98097116), np.float32(0.98151624), np.float32(0.98225635), np.float32(0.981873), np.float32(0.98094785), np.float32(0.97951597), np.float32(0.98001844), np.float32(0.97919434), np.float32(0.9790638), np.float32(0.97853523), np.float32(0.9779393), np.float32(0.9774056), np.float32(0.9779985), np.float32(0.97666854), np.float32(0.9770511), np.float32(0.97602016), np.float32(0.97514874), np.float32(0.97519386), np.float32(0.9751751), np.float32(0.97466767), np.float32(0.9743499), np.float32(0.97428834), np.float32(0.9709076), np.float32(0.9699368), np.float32(0.9694894), np.float32(0.9673186), np.float32(0.9698536), np.float32(0.969381), np.float32(0.9678533), np.float32(0.964426), np.float32(0.96547914), np.float32(0.9628686), np.float32(0.9645819), np.float32(0.9627052), np.float32(0.9633357), np.float32(0.96033216), np.float32(0.9571332), np.float32(0.9566241), np.float32(0.9560233), np.float32(0.9568378), np.float32(0.95595485), np.float32(0.9581709), np.float32(0.96118253), np.float32(0.9607885), np.float32(0.9631123), np.float32(0.96237886), np.float32(0.9619319), np.float32(0.9579178), np.float32(0.95011866), np.float32(0.93780786), np.float32(0.9188411), np.float32(0.89552784), np.float32(0.8859982), np.float32(0.86517936), np.float32(0.8326601), np.float32(0.80618423), np.float32(0.7715832), np.float32(0.74062026), np.float32(0.70557237), np.float32(0.6753431), np.float32(0.6368046), np.float32(0.5869073), np.float32(0.5252891), np.float32(0.4887966), np.float32(0.44335502), np.float32(0.36392513), np.float32(0.32319996), np.float32(0.31111118), np.float32(0.2681113), np.float32(0.2664711), np.float32(0.26087353), np.float32(0.25715977), np.float32(0.2285383), np.float32(0.21192008), np.float32(0.25022098), np.float32(0.25308126), np.float32(0.24069887), np.float32(0.24340396), np.float32(0.26812947), np.float32(0.22888198), np.float32(0.23618704), np.float32(0.24267751), np.float32(0.22054665), np.float32(0.19575424), np.float32(0.20839933), np.float32(0.20445038), np.float32(0.20893987), np.float32(0.21575186), np.float32(0.2077191), np.float32(0.22544317), np.float32(0.25638872), np.float32(0.23917238), np.float32(0.23014683), np.float32(0.2595236), np.float32(0.2505566), np.float32(0.19879326), np.float32(0.21941629), np.float32(0.22056165), np.float32(0.19542451), np.float32(0.1933147), np.float32(0.19090551), np.float32(0.19066215), np.float32(0.18461767), np.float32(0.1948177), np.float32(0.18847251), np.float32(0.20817193), np.float32(0.26193842), np.float32(0.22299248), np.float32(0.2241012), np.float32(0.20096363), np.float32(0.17971134), np.float32(0.141693), np.float32(0.14605317), np.float32(0.11585904), np.float32(0.08684624), np.float32(0.089739725), np.float32(0.0949519), np.float32(0.0803173), np.float32(0.06842285), np.float32(0.07699033), np.float32(0.07739555), np.float32(0.066555), np.float32(0.07177529), np.float32(0.08354493), np.float32(0.07898877), np.float32(0.084407404), np.float32(0.093077645), np.float32(0.085199244), np.float32(0.08598548), np.float32(0.07733574), np.float32(0.07307364), np.float32(0.07559027), np.float32(0.07777828), np.float32(0.08015032), np.float32(0.08061758), np.float32(0.088488415), np.float32(0.09248371), np.float32(0.09360356), np.float32(0.09182263), np.float32(0.095390335), np.float32(0.096438356), np.float32(0.10034233), np.float32(0.10784615), np.float32(0.10506144), np.float32(0.10632388), np.float32(0.10576216), np.float32(0.10337001), np.float32(0.093264826), np.float32(0.07540479), np.float32(0.05706348), np.float32(0.053985566), np.float32(0.059865624), np.float32(0.05987046), np.float32(0.055239525), np.float32(0.06858259), np.float32(0.07526458), np.float32(0.07276003), np.float32(0.069393344), np.float32(0.07944407), np.float32(0.08286579), np.float32(0.070253514), np.float32(0.07181073), np.float32(0.08505256), np.float32(0.085235156), np.float32(0.07690308), np.float32(0.07910088), np.float32(0.09190326), np.float32(0.07938925), np.float32(0.07749483), np.float32(0.082453795), np.float32(0.07303489), np.float32(0.06341951), np.float32(0.06269484), np.float32(0.06809003), np.float32(0.061441485), np.float32(0.049377475), np.float32(0.046362594), np.float32(0.041438654), np.float32(0.033895284), np.float32(0.02895261), np.float32(0.028795721), np.float32(0.03000806), np.float32(0.033812508), np.float32(0.033023126), np.float32(0.036931973), np.float32(0.03882016), np.float32(0.036426734), np.float32(0.037563194), np.float32(0.045074318), np.float32(0.045208376), np.float32(0.039004408), np.float32(0.040585157), np.float32(0.042408332), np.float32(0.042045888), np.float32(0.037160058), np.float32(0.038765166), np.float32(0.040454544), np.float32(0.03395421), np.float32(0.03241549), np.float32(0.035122175), np.float32(0.034564547), np.float32(0.031349376), np.float32(0.030466167), np.float32(0.031726558), np.float32(0.032316938), np.float32(0.029207226), np.float32(0.027577236), np.float32(0.026711514), np.float32(0.027117789), np.float32(0.02937603), np.float32(0.028710503), np.float32(0.029795147), np.float32(0.028827323), np.float32(0.028158605), np.float32(0.030253308), np.float32(0.030664474), np.float32(0.029014686), np.float32(0.032288287), np.float32(0.039160565), np.float32(0.037221815), np.float32(0.037739832), np.float32(0.044487108), np.float32(0.04286934), np.float32(0.04024159), np.float32(0.039513327), np.float32(0.04218775), np.float32(0.04280444), np.float32(0.036449403), np.float32(0.035472862), np.float32(0.039694168), np.float32(0.037708197), np.float32(0.034218643), np.float32(0.030898891), np.float32(0.030046107), np.float32(0.034125652), np.float32(0.032228913), np.float32(0.03036815), np.float32(0.032481227), np.float32(0.030135883), np.float32(0.026176443), np.float32(0.024196288), np.float32(0.020281507), np.float32(0.018005744), np.float32(0.017873816), np.float32(0.017713144), np.float32(0.016448222), np.float32(0.016491864), np.float32(0.017543731), np.float32(0.020737715), np.float32(0.023215396), np.float32(0.026073262), np.float32(0.030077877), np.float32(0.032348234), np.float32(0.03524244), np.float32(0.040275987), np.float32(0.042406626), np.float32(0.03945374), np.float32(0.039650932), np.float32(0.042594228), np.float32(0.036655456), np.float32(0.03332137), np.float32(0.033358928), np.float32(0.03174858), np.float32(0.030081911), np.float32(0.02972963), np.float32(0.034583807), np.float32(0.032023355), np.float32(0.030737745), np.float32(0.032387253), np.float32(0.036011983), np.float32(0.03577174), np.float32(0.038298056), np.float32(0.037903797), np.float32(0.033916526), np.float32(0.03150341), np.float32(0.03307518), np.float32(0.034170408), np.float32(0.037224576), np.float32(0.037964914), np.float32(0.038696125), np.float32(0.040025964), np.float32(0.039867643), np.float32(0.03796097), np.float32(0.040325597), np.float32(0.04448562), np.float32(0.04356631), np.float32(0.042957857), np.float32(0.04411974), np.float32(0.05115606), np.float32(0.048852015), np.float32(0.05142879), np.float32(0.064824626), np.float32(0.073617466), np.float32(0.062312853), np.float32(0.064739965), np.float32(0.07454801), np.float32(0.07061741), np.float32(0.070437685), np.float32(0.07664723), np.float32(0.0875339), np.float32(0.08920521), np.float32(0.08041101), np.float32(0.07335665), np.float32(0.08047347), np.float32(0.08292018), np.float32(0.086495675), np.float32(0.09268127), np.float32(0.11428569), np.float32(0.13800696), np.float32(0.14649053), np.float32(0.1739708), np.float32(0.1849194), np.float32(0.18442737), np.float32(0.18639998), np.float32(0.20476909), np.float32(0.19076958), np.float32(0.16231053), np.float32(0.16171132), np.float32(0.15532185), np.float32(0.1386827), np.float32(0.1289188), np.float32(0.122897215), np.float32(0.11605328), np.float32(0.08902968), np.float32(0.07315033), np.float32(0.07372139), np.float32(0.06580245), np.float32(0.056742195), np.float32(0.053357337), np.float32(0.048843402), np.float32(0.04250279), np.float32(0.038130634), np.float32(0.03425908), np.float32(0.032717094), np.float32(0.029877314), np.float32(0.028895712), np.float32(0.029605396), np.float32(0.031447764), np.float32(0.029120967), np.float32(0.030948777), np.float32(0.035661303), np.float32(0.03820517), np.float32(0.04381833), np.float32(0.049271535), np.float32(0.057286777), np.float32(0.06297579), np.float32(0.06185375), np.float32(0.06327451), np.float32(0.07913232), np.float32(0.07634743), np.float32(0.06984791), np.float32(0.08768026), np.float32(0.12096078), np.float32(0.1266309), np.float32(0.12552987), np.float32(0.15613474), np.float32(0.19752766), np.float32(0.22584552), np.float32(0.2562255), np.float32(0.29843965), np.float32(0.4050442), np.float32(0.41912904), np.float32(0.5103852), np.float32(0.55936104), np.float32(0.602788), np.float32(0.6170877), np.float32(0.6454853), np.float32(0.6875786), np.float32(0.7177153), np.float32(0.7492059), np.float32(0.82008237), np.float32(0.8763018), np.float32(0.9104363), np.float32(0.93062425), np.float32(0.94656366), np.float32(0.9509246), np.float32(0.9502448), np.float32(0.9559484), np.float32(0.9639574), np.float32(0.9643129), np.float32(0.9641697), np.float32(0.96522105), np.float32(0.96461475), np.float32(0.9609342), np.float32(0.95359755), np.float32(0.94797266), np.float32(0.9304332), np.float32(0.91090316), np.float32(0.8834544), np.float32(0.8529442), np.float32(0.8209493), np.float32(0.7637768), np.float32(0.68934643), np.float32(0.66855085), np.float32(0.6373851), np.float32(0.5596599), np.float32(0.49583852), np.float32(0.44625553), np.float32(0.4384386), np.float32(0.42874873), np.float32(0.4419489), np.float32(0.43961355), np.float32(0.4308469), np.float32(0.36635846), np.float32(0.3170725), np.float32(0.23620865), np.float32(0.2177224), np.float32(0.2095706), np.float32(0.20016776), np.float32(0.18845747), np.float32(0.19602169), np.float32(0.21348661), np.float32(0.27632812), np.float32(0.2824066), np.float32(0.30913767), np.float32(0.34855947), np.float32(0.36865237), np.float32(0.3645946), np.float32(0.35579184), np.float32(0.3841584), np.float32(0.34874368), np.float32(0.36000824), np.float32(0.3324197), np.float32(0.35083482), np.float32(0.32030648), np.float32(0.32452697), np.float32(0.31869054), np.float32(0.30616155), np.float32(0.30872118), np.float32(0.3083524), np.float32(0.32373098), np.float32(0.31404635), np.float32(0.31698722), np.float32(0.3084288), np.float32(0.30268055), np.float32(0.2965881), np.float32(0.27929038), np.float32(0.28351077), np.float32(0.26428473), np.float32(0.2540547), np.float32(0.23328851), np.float32(0.25032908), np.float32(0.26311198), np.float32(0.24866806), np.float32(0.25558972), np.float32(0.26455268), np.float32(0.27635676), np.float32(0.2902372), np.float32(0.3254348), np.float32(0.36944425), np.float32(0.3509858), np.float32(0.3394594), np.float32(0.3806035), np.float32(0.4018323), np.float32(0.40149668), np.float32(0.47663683), np.float32(0.53977144), np.float32(0.56707686), np.float32(0.5951115), np.float32(0.62663484), np.float32(0.637924), np.float32(0.61600894)], 'MEDDVHSTTSSTNTPRAAAQRKNAAASGFSFRLQERAEKRKEFYQKLEEKIHAKELEQTNLQAKSKESQEAEIKLLRKSLTFKATPMPSFYKEQPPKVELKKIPPTRARSPKLGRHKPTNSVAVASADGSVSCESPRSITNLAKLTESAENNKSRVTARKPAQRSVTRTPQESATAKTETKPLGTKQKTSNTKPKAPRAKVEQLQENPVEIPPAEPSGPEGVTVEHGVEDATAPDRAATLVASSEVPVQG': [np.float32(0.9561572), np.float32(0.9584953), np.float32(0.95713174), np.float32(0.95688677), np.float32(0.9569958), np.float32(0.953109), np.float32(0.9498829), np.float32(0.94435996), np.float32(0.94228613), np.float32(0.9375858), np.float32(0.93923336), np.float32(0.9408545), np.float32(0.9375225), np.float32(0.92942476), np.float32(0.91428274), np.float32(0.91506803), np.float32(0.90110266), np.float32(0.8938169), np.float32(0.8753141), np.float32(0.87059665), np.float32(0.8634562), np.float32(0.85438234), np.float32(0.8315908), np.float32(0.81381136), np.float32(0.8132841), np.float32(0.8095103), np.float32(0.8023414), np.float32(0.7947218), np.float32(0.782426), np.float32(0.7739672), np.float32(0.75401264), np.float32(0.7379117), np.float32(0.7126515), np.float32(0.68901366), np.float32(0.6693242), np.float32(0.61836743), np.float32(0.594321), np.float32(0.573147), np.float32(0.5422049), np.float32(0.49218336), np.float32(0.48942), np.float32(0.49034762), np.float32(0.49295086), np.float32(0.48883852), np.float32(0.48474512), np.float32(0.51228255), np.float32(0.5278955), np.float32(0.5218988), np.float32(0.5354634), np.float32(0.5688392), np.float32(0.57705563), np.float32(0.5657292), np.float32(0.5996192), np.float32(0.6067359), np.float32(0.6058195), np.float32(0.620255), np.float32(0.61945105), np.float32(0.62283176), np.float32(0.63071555), np.float32(0.62853), np.float32(0.62489295), np.float32(0.62508696), np.float32(0.6224127), np.float32(0.63292426), np.float32(0.6264595), np.float32(0.6436375), np.float32(0.65364873), np.float32(0.6665494), np.float32(0.673704), np.float32(0.6727032), np.float32(0.6705773), np.float32(0.67890227), np.float32(0.6929866), np.float32(0.7079491), np.float32(0.7350482), np.float32(0.77661395), np.float32(0.7975904), np.float32(0.82846683), np.float32(0.85251665), np.float32(0.8533835), np.float32(0.8913956), np.float32(0.9010714), np.float32(0.9067346), np.float32(0.91058534), np.float32(0.91871375), np.float32(0.9291565), np.float32(0.938403), np.float32(0.94061893), np.float32(0.9484138), np.float32(0.95146596), np.float32(0.9555345), np.float32(0.96179813), np.float32(0.9666443), np.float32(0.9686844), np.float32(0.9724959), np.float32(0.97487086), np.float32(0.9782387), np.float32(0.9806667), np.float32(0.98126835), np.float32(0.9813369), np.float32(0.9827251), np.float32(0.9839947), np.float32(0.98389006), np.float32(0.98431236), np.float32(0.984648), np.float32(0.98466253), np.float32(0.98433715), np.float32(0.9844305), np.float32(0.98479915), np.float32(0.98398465), np.float32(0.98385936), np.float32(0.98439574), np.float32(0.9839197), np.float32(0.9837462), np.float32(0.9829761), np.float32(0.9826058), np.float32(0.98302186), np.float32(0.9833333), np.float32(0.9825112), np.float32(0.9824608), np.float32(0.98221785), np.float32(0.9816096), np.float32(0.9821583), np.float32(0.98224854), np.float32(0.98146904), np.float32(0.9808117), np.float32(0.9808352), np.float32(0.9799544), np.float32(0.97867537), np.float32(0.97861415), np.float32(0.97754616), np.float32(0.9761605), np.float32(0.9752958), np.float32(0.97510546), np.float32(0.97387594), np.float32(0.97488594), np.float32(0.9728899), np.float32(0.972039), np.float32(0.9726725), np.float32(0.97250915), np.float32(0.97094876), np.float32(0.97164404), np.float32(0.971038), np.float32(0.9720819), np.float32(0.9724191), np.float32(0.97270435), np.float32(0.9706861), np.float32(0.97244203), np.float32(0.97223616), np.float32(0.9740912), np.float32(0.9745043), np.float32(0.9756644), np.float32(0.97660667), np.float32(0.9760125), np.float32(0.9771178), np.float32(0.97830087), np.float32(0.9784492), np.float32(0.97917694), np.float32(0.9807053), np.float32(0.9806609), np.float32(0.98152), np.float32(0.9822713), np.float32(0.98248994), np.float32(0.9830177), np.float32(0.9835423), np.float32(0.9838022), np.float32(0.98402727), np.float32(0.9840686), np.float32(0.98411167), np.float32(0.98433995), np.float32(0.9846043), np.float32(0.98462117), np.float32(0.9845783), np.float32(0.9849979), np.float32(0.9845744), np.float32(0.98454374), np.float32(0.98428047), np.float32(0.9847525), np.float32(0.9843888), np.float32(0.98439413), np.float32(0.98396194), np.float32(0.98440534), np.float32(0.98469365), np.float32(0.9851835), np.float32(0.9845554), np.float32(0.9851199), np.float32(0.98541415), np.float32(0.98496115), np.float32(0.98502433), np.float32(0.98523337), np.float32(0.9855936), np.float32(0.9852905), np.float32(0.9849879), np.float32(0.98509777), np.float32(0.9850214), np.float32(0.98451924), np.float32(0.98494685), np.float32(0.9849288), np.float32(0.984845), np.float32(0.9851028), np.float32(0.98474365), np.float32(0.9846823), np.float32(0.98442274), np.float32(0.9842061), np.float32(0.9833987), np.float32(0.9829003), np.float32(0.98265326), np.float32(0.9815902), np.float32(0.9817262), np.float32(0.9811087), np.float32(0.9803822), np.float32(0.98025346), np.float32(0.9794201), np.float32(0.97953737), np.float32(0.9799764), np.float32(0.9801869), np.float32(0.9800733), np.float32(0.9802287), np.float32(0.97982645), np.float32(0.9794303), np.float32(0.97974145), np.float32(0.9793002), np.float32(0.978689), np.float32(0.9788052), np.float32(0.9792687), np.float32(0.97808444), np.float32(0.9786354), np.float32(0.9775179), np.float32(0.9776343), np.float32(0.97781414), np.float32(0.97839546), np.float32(0.9787158), np.float32(0.97729343), np.float32(0.9785865), np.float32(0.9760932), np.float32(0.9769505), np.float32(0.97805744), np.float32(0.9787949), np.float32(0.9785461), np.float32(0.9788256), np.float32(0.97907424), np.float32(0.97843355), np.float32(0.9776005), np.float32(0.97734284), np.float32(0.9749512), np.float32(0.97249943), np.float32(0.9714897), np.float32(0.96330786), np.float32(0.959499), np.float32(0.9665921)], 'MTVEASSKHDVPLSSCSAVEAKFAQRLASNEKKIRDRAFKKLRQFMIARSVKQEGGFVRNEMIKMWKGLFYCMWMSDKPLIQEELANQMAQLITQLGCMKTSMLYLETFLATIQREWLGIDRLRMDKFLLLTRFMLRNAFECLKNKGWETGDIGWLTSILSNGPLCSVAPTANPTSGPSLGIRYHFIDIYLEELTACGIDSLEPEKATDLLLPFCSLVNNTSVIELKERVAEKIFQEIIDQSDAALKLVSEVSGEAPPDQPRLSFDYSGIADSLLEQTKQPGAMARNRKKVYQIIQNFREVASGNLPLDDFPNVPPDSDDLPQWKMEEKMVKEQAWEMTQELDKEYRERKKEKEENRSRKRKKKVVVDDVCEVGGTVPVETKTESADNVEKKSKNKYAKPKPE': [np.float32(0.96363795), np.float32(0.9624947), np.float32(0.9520781), np.float32(0.9513563), np.float32(0.9478188), np.float32(0.9371446), np.float32(0.92100537), np.float32(0.9061294), np.float32(0.87607646), np.float32(0.82012385), np.float32(0.78974444), np.float32(0.7901211), np.float32(0.7623308), np.float32(0.7241317), np.float32(0.68650883), np.float32(0.6675218), np.float32(0.64700013), np.float32(0.6398426), np.float32(0.6616883), np.float32(0.6309674), np.float32(0.59962475), np.float32(0.562424), np.float32(0.51058424), np.float32(0.49876007), np.float32(0.46157965), np.float32(0.43964514), np.float32(0.38987145), np.float32(0.36651412), np.float32(0.39927652), np.float32(0.3969857), np.float32(0.33916202), np.float32(0.33830166), np.float32(0.34021464), np.float32(0.32231253), np.float32(0.30785018), np.float32(0.3001603), np.float32(0.30275533), np.float32(0.28287077), np.float32(0.23842798), np.float32(0.24255843), np.float32(0.23383902), np.float32(0.24268514), np.float32(0.28679588), np.float32(0.2676187), np.float32(0.22129187), np.float32(0.20411895), np.float32(0.21006393), np.float32(0.19515766), np.float32(0.17926592), np.float32(0.19117162), np.float32(0.20924553), np.float32(0.20294648), np.float32(0.19348557), np.float32(0.16041702), np.float32(0.15404035), np.float32(0.14662425), np.float32(0.11959046), np.float32(0.111833945), np.float32(0.09771088), np.float32(0.09082079), np.float32(0.091167), np.float32(0.08919503), np.float32(0.09392409), np.float32(0.08794671), np.float32(0.07715074), np.float32(0.079834975), np.float32(0.06855572), np.float32(0.07593999), np.float32(0.07249954), np.float32(0.06767298), np.float32(0.07073698), np.float32(0.074804954), np.float32(0.07473167), np.float32(0.061778363), np.float32(0.06640956), np.float32(0.076829694), np.float32(0.07527554), np.float32(0.07443208), np.float32(0.08750182), np.float32(0.091770016), np.float32(0.082366265), np.float32(0.08067736), np.float32(0.09860715), np.float32(0.10228157), np.float32(0.09723349), np.float32(0.08890969), np.float32(0.09486578), np.float32(0.083991766), np.float32(0.089299925), np.float32(0.078705065), np.float32(0.07142546), np.float32(0.06259531), np.float32(0.05885434), np.float32(0.062184077), np.float32(0.05538143), np.float32(0.048654046), np.float32(0.04416353), np.float32(0.0433357), np.float32(0.04069947), np.float32(0.039990082), np.float32(0.038685147), np.float32(0.03892545), np.float32(0.04229386), np.float32(0.041222762), np.float32(0.04750154), np.float32(0.048504803), np.float32(0.04736686), np.float32(0.046484694), np.float32(0.047046967), np.float32(0.04931483), np.float32(0.05007769), np.float32(0.05238953), np.float32(0.050863497), np.float32(0.050253242), np.float32(0.05313436), np.float32(0.05782283), np.float32(0.056208503), np.float32(0.055054758), np.float32(0.059727542), np.float32(0.051176466), np.float32(0.046169598), np.float32(0.054200564), np.float32(0.055964764), np.float32(0.04751449), np.float32(0.04489637), np.float32(0.05169535), np.float32(0.049258143), np.float32(0.039089296), np.float32(0.03296042), np.float32(0.03608979), np.float32(0.032726165), np.float32(0.028644668), np.float32(0.03495389), np.float32(0.03670042), np.float32(0.038475506), np.float32(0.042261355), np.float32(0.041892298), np.float32(0.047683097), np.float32(0.04925151), np.float32(0.047428083), np.float32(0.051458422), np.float32(0.052482724), np.float32(0.052598752), np.float32(0.055212468), np.float32(0.05589041), np.float32(0.05614575), np.float32(0.056943566), np.float32(0.05695753), np.float32(0.05657777), np.float32(0.059238743), np.float32(0.06378296), np.float32(0.066363275), np.float32(0.065183125), np.float32(0.069865465), np.float32(0.08194118), np.float32(0.08312131), np.float32(0.07784289), np.float32(0.0756557), np.float32(0.064920664), np.float32(0.08094404), np.float32(0.096290104), np.float32(0.09423001), np.float32(0.10924727), np.float32(0.1503857), np.float32(0.15954195), np.float32(0.16491364), np.float32(0.15023708), np.float32(0.16855215), np.float32(0.1600163), np.float32(0.15385123), np.float32(0.14019008), np.float32(0.13910095), np.float32(0.14568323), np.float32(0.13636611), np.float32(0.122478925), np.float32(0.11792562), np.float32(0.12641598), np.float32(0.12313534), np.float32(0.121192224), np.float32(0.1197938), np.float32(0.12757008), np.float32(0.11999551), np.float32(0.093757644), np.float32(0.09027471), np.float32(0.08168489), np.float32(0.061973125), np.float32(0.05020518), np.float32(0.04294403), np.float32(0.04243141), np.float32(0.04440341), np.float32(0.040875822), np.float32(0.04171642), np.float32(0.044759147), np.float32(0.047863618), np.float32(0.05854642), np.float32(0.058029152), np.float32(0.061763152), np.float32(0.069530345), np.float32(0.07213464), np.float32(0.07599709), np.float32(0.07063304), np.float32(0.07212688), np.float32(0.075360924), np.float32(0.071776144), np.float32(0.06870538), np.float32(0.06785107), np.float32(0.068676956), np.float32(0.07122203), np.float32(0.07272202), np.float32(0.07839586), np.float32(0.07571901), np.float32(0.077758595), np.float32(0.073862195), np.float32(0.07543159), np.float32(0.06923861), np.float32(0.065406464), np.float32(0.06638933), np.float32(0.06001005), np.float32(0.049694687), np.float32(0.048420973), np.float32(0.052641228), np.float32(0.055146404), np.float32(0.054940995), np.float32(0.053618234), np.float32(0.059984785), np.float32(0.06100204), np.float32(0.060576078), np.float32(0.06192807), np.float32(0.069087304), np.float32(0.07237149), np.float32(0.074572936), np.float32(0.07667871), np.float32(0.0777521), np.float32(0.07163411), np.float32(0.072481446), np.float32(0.08398469), np.float32(0.08650238), np.float32(0.079715505), np.float32(0.08317565), np.float32(0.098025225), np.float32(0.099743545), np.float32(0.0947741), np.float32(0.12375725), np.float32(0.16312492), np.float32(0.20892988), np.float32(0.24450672), np.float32(0.33106586), np.float32(0.42260572), np.float32(0.40967977), np.float32(0.45013192), np.float32(0.5256211), np.float32(0.5193775), np.float32(0.470657), np.float32(0.46087992), np.float32(0.5288861), np.float32(0.5022799), np.float32(0.4608585), np.float32(0.5345633), np.float32(0.53829074), np.float32(0.5161937), np.float32(0.57171535), np.float32(0.6047956), np.float32(0.61415696), np.float32(0.58525187), np.float32(0.59829736), np.float32(0.61297756), np.float32(0.563818), np.float32(0.55779874), np.float32(0.5717845), np.float32(0.5653715), np.float32(0.5613111), np.float32(0.5332573), np.float32(0.49756432), np.float32(0.5031988), np.float32(0.47956416), np.float32(0.44959876), np.float32(0.3938684), np.float32(0.36363563), np.float32(0.3320981), np.float32(0.30989054), np.float32(0.3287293), np.float32(0.33034134), np.float32(0.33662957), np.float32(0.32386953), np.float32(0.30602747), np.float32(0.3043274), np.float32(0.28549305), np.float32(0.30674955), np.float32(0.24070819), np.float32(0.2587483), np.float32(0.22770806), np.float32(0.19154504), np.float32(0.1962161), np.float32(0.22395316), np.float32(0.23522855), np.float32(0.35151756), np.float32(0.34852344), np.float32(0.34939948), np.float32(0.39513758), np.float32(0.45092934), np.float32(0.47341624), np.float32(0.48972538), np.float32(0.48000404), np.float32(0.5351313), np.float32(0.55972123), np.float32(0.5704164), np.float32(0.59736204), np.float32(0.65756893), np.float32(0.6901531), np.float32(0.7067349), np.float32(0.7323288), np.float32(0.73657215), np.float32(0.7274226), np.float32(0.724559), np.float32(0.7302467), np.float32(0.75041574), np.float32(0.7527642), np.float32(0.7651852), np.float32(0.7757075), np.float32(0.7728504), np.float32(0.7669886), np.float32(0.7702307), np.float32(0.76197016), np.float32(0.74064934), np.float32(0.7227223), np.float32(0.66137993), np.float32(0.6050871), np.float32(0.527049), np.float32(0.4989889), np.float32(0.5066193), np.float32(0.5111719), np.float32(0.49697092), np.float32(0.47315893), np.float32(0.4690716), np.float32(0.47083405), np.float32(0.458455), np.float32(0.45231643), np.float32(0.4299329), np.float32(0.4387685), np.float32(0.4430563), np.float32(0.4576096), np.float32(0.460813), np.float32(0.47635865), np.float32(0.4708098), np.float32(0.4941398), np.float32(0.51984066), np.float32(0.54594475), np.float32(0.5669212), np.float32(0.62645125), np.float32(0.65561956), np.float32(0.6964598), np.float32(0.739328), np.float32(0.7593395), np.float32(0.7760252), np.float32(0.8012581), np.float32(0.81983346), np.float32(0.82773733), np.float32(0.8405148), np.float32(0.8464198), np.float32(0.84714377), np.float32(0.8604996), np.float32(0.8722605), np.float32(0.8780146), np.float32(0.8858008), np.float32(0.8983831), np.float32(0.9141795), np.float32(0.9325147), np.float32(0.9435706), np.float32(0.95226216), np.float32(0.95892483), np.float32(0.9641583), np.float32(0.9649969), np.float32(0.9667804), np.float32(0.9647709), np.float32(0.96558225), np.float32(0.96648425), np.float32(0.966209), np.float32(0.96711147), np.float32(0.9672629), np.float32(0.9694439), np.float32(0.97232413), np.float32(0.97365576), np.float32(0.9751863), np.float32(0.9776227), np.float32(0.97760767), np.float32(0.97822875), np.float32(0.9793459), np.float32(0.9789738), np.float32(0.9773237), np.float32(0.9767238), np.float32(0.9754108), np.float32(0.9743625), np.float32(0.97348815), np.float32(0.97263587), np.float32(0.97331786), np.float32(0.9738159), np.float32(0.9733906), np.float32(0.97447455), np.float32(0.9751992), np.float32(0.9767685), np.float32(0.9764396), np.float32(0.9743798), np.float32(0.9741732)], 'MSFRSFEDSAQDVPTEDILEHFGSDPTPVRRRQQLKYKNGECFVPVETIVDNYPKQRSFHHYCNAGPLLHEAEAANSAVLSFDAYAEEDGLDEEIHRIRIFKINYHLNDDTITVNEPFVDNTGYLHGRIFRRQKVPAHNRIGKPYVHWSDLNVGTDINLFQTIYRITSCDTFTRSFLEEHGTKVNEDEELPEDPWLVRRRGAPRTAPKLPDQREFINRPPMLVYRCCWLDHMNDFHGCRMKRIFKMYVYCSDHTVALIEETKEFEGQLFLKRIALPFPVQPDMVKRDYRWWDIRPGVWVDVFCRPMFVFECANDETKSFTRQQFGETDFANYSSQILEEGPPTTQFFNSPSILKFRCTMVDAPSVLYGLHFLLYYDVNRRIVNINEEGRKTWTDGRVFLKDVDASTFSENQFAPGRILQFFKWRFNLVQSSGETGKYLRWKQTPIHK': [np.float32(0.9640971), np.float32(0.9593884), np.float32(0.95976985), np.float32(0.95842534), np.float32(0.95591986), np.float32(0.94673926), np.float32(0.94344157), np.float32(0.9402728), np.float32(0.93590486), np.float32(0.93912625), np.float32(0.930159), np.float32(0.92466164), np.float32(0.91095465), np.float32(0.8841705), np.float32(0.87902755), np.float32(0.8667615), np.float32(0.86453927), np.float32(0.86594963), np.float32(0.84241015), np.float32(0.8258948), np.float32(0.82793677), np.float32(0.8147972), np.float32(0.8075343), np.float32(0.7926177), np.float32(0.75129306), np.float32(0.7363319), np.float32(0.7396276), np.float32(0.7255502), np.float32(0.66045433), np.float32(0.60401475), np.float32(0.56299645), np.float32(0.5462352), np.float32(0.52312773), np.float32(0.4959308), np.float32(0.41829723), np.float32(0.43508258), np.float32(0.4262179), np.float32(0.38671097), np.float32(0.38241348), np.float32(0.39885226), np.float32(0.39282462), np.float32(0.3834511), np.float32(0.40049142), np.float32(0.39808235), np.float32(0.36826724), np.float32(0.39572966), np.float32(0.40797004), np.float32(0.34698007), np.float32(0.3414267), np.float32(0.32011434), np.float32(0.29297602), np.float32(0.2806133), np.float32(0.25557584), np.float32(0.20299447), np.float32(0.18738124), np.float32(0.17332126), np.float32(0.16049115), np.float32(0.14837685), np.float32(0.14756219), np.float32(0.15414016), np.float32(0.14607845), np.float32(0.16157892), np.float32(0.18077953), np.float32(0.14534646), np.float32(0.14369301), np.float32(0.17275813), np.float32(0.16667892), np.float32(0.14645272), np.float32(0.11177855), np.float32(0.09973475), np.float32(0.098104), np.float32(0.10883782), np.float32(0.11680193), np.float32(0.12630692), np.float32(0.1282336), np.float32(0.17655684), np.float32(0.19510442), np.float32(0.20111766), np.float32(0.20236862), np.float32(0.19137372), np.float32(0.20800653), np.float32(0.22600262), np.float32(0.25119853), np.float32(0.22496277), np.float32(0.23470215), np.float32(0.19068319), np.float32(0.1628162), np.float32(0.14335486), np.float32(0.11558612), np.float32(0.1118767), np.float32(0.10576119), np.float32(0.10027555), np.float32(0.099353544), np.float32(0.093786456), np.float32(0.100749314), np.float32(0.09395532), np.float32(0.097186916), np.float32(0.10497405), np.float32(0.117807284), np.float32(0.10504662), np.float32(0.08780743), np.float32(0.077587314), np.float32(0.074062906), np.float32(0.071479544), np.float32(0.06792449), np.float32(0.06439106), np.float32(0.0612138), np.float32(0.06170624), np.float32(0.059945073), np.float32(0.06090303), np.float32(0.06398805), np.float32(0.065266415), np.float32(0.06315637), np.float32(0.064619616), np.float32(0.062397677), np.float32(0.06542996), np.float32(0.0654221), np.float32(0.068699025), np.float32(0.06764462), np.float32(0.06929533), np.float32(0.061852105), np.float32(0.06877147), np.float32(0.069386415), np.float32(0.06502999), np.float32(0.074763894), np.float32(0.07770477), np.float32(0.091743946), np.float32(0.09651972), np.float32(0.105042115), np.float32(0.10452226), np.float32(0.11355911), np.float32(0.12760596), np.float32(0.12101524), np.float32(0.111072354), np.float32(0.097672), np.float32(0.09923884), np.float32(0.09443504), np.float32(0.09823914), np.float32(0.096697174), np.float32(0.09597385), np.float32(0.09575337), np.float32(0.092817165), np.float32(0.099753894), np.float32(0.09534426), np.float32(0.08646819), np.float32(0.08299992), np.float32(0.07999905), np.float32(0.07657206), np.float32(0.06267801), np.float32(0.060574703), np.float32(0.049981624), np.float32(0.042846113), np.float32(0.03527787), np.float32(0.036134895), np.float32(0.035354055), np.float32(0.03399662), np.float32(0.03479321), np.float32(0.03408182), np.float32(0.038829517), np.float32(0.042162497), np.float32(0.04528914), np.float32(0.04632565), np.float32(0.045496386), np.float32(0.0463765), np.float32(0.041493714), np.float32(0.040366326), np.float32(0.0432641), np.float32(0.04739524), np.float32(0.048696943), np.float32(0.052063916), np.float32(0.050031267), np.float32(0.05869311), np.float32(0.0682656), np.float32(0.08516848), np.float32(0.11612653), np.float32(0.17328869), np.float32(0.2112624), np.float32(0.26088282), np.float32(0.28136048), np.float32(0.30148876), np.float32(0.33310705), np.float32(0.34860876), np.float32(0.3633757), np.float32(0.3566659), np.float32(0.37968203), np.float32(0.36910084), np.float32(0.34970403), np.float32(0.33653173), np.float32(0.38171166), np.float32(0.41448218), np.float32(0.41748518), np.float32(0.41432598), np.float32(0.44194335), np.float32(0.4639493), np.float32(0.4784765), np.float32(0.48982581), np.float32(0.5524898), np.float32(0.47477254), np.float32(0.47069427), np.float32(0.48031956), np.float32(0.4871688), np.float32(0.4665999), np.float32(0.45876923), np.float32(0.41016316), np.float32(0.3930378), np.float32(0.35388458), np.float32(0.414217), np.float32(0.4271007), np.float32(0.42559928), np.float32(0.42394516), np.float32(0.38298935), np.float32(0.35172194), np.float32(0.311071), np.float32(0.31009433), np.float32(0.2884726), np.float32(0.25524747), np.float32(0.22245204), np.float32(0.21756287), np.float32(0.19329947), np.float32(0.17968766), np.float32(0.15115386), np.float32(0.14961605), np.float32(0.1382663), np.float32(0.1090902), np.float32(0.10655147), np.float32(0.098834366), np.float32(0.09113519), np.float32(0.084434286), np.float32(0.06808425), np.float32(0.05880121), np.float32(0.054526675), np.float32(0.048958622), np.float32(0.044248007), np.float32(0.044683598), np.float32(0.043781284), np.float32(0.04257957), np.float32(0.04233811), np.float32(0.044180565), np.float32(0.045284964), np.float32(0.048164666), np.float32(0.055377945), np.float32(0.061539393), np.float32(0.05826079), np.float32(0.054066792), np.float32(0.053323213), np.float32(0.046480447), np.float32(0.04002369), np.float32(0.04442756), np.float32(0.04652211), np.float32(0.041802872), np.float32(0.043567546), np.float32(0.04731507), np.float32(0.052153476), np.float32(0.05374549), np.float32(0.05697525), np.float32(0.05915111), np.float32(0.06432993), np.float32(0.06248266), np.float32(0.065951236), np.float32(0.07274305), np.float32(0.0805033), np.float32(0.0826817), np.float32(0.09143628), np.float32(0.086842984), np.float32(0.08410553), np.float32(0.08212348), np.float32(0.08669885), np.float32(0.093913905), np.float32(0.09647416), np.float32(0.11137886), np.float32(0.12593935), np.float32(0.1167411), np.float32(0.1115348), np.float32(0.12512791), np.float32(0.12022668), np.float32(0.104597844), np.float32(0.10067231), np.float32(0.10347733), np.float32(0.096539125), np.float32(0.08581396), np.float32(0.0914187), np.float32(0.091256164), np.float32(0.09595171), np.float32(0.09651869), np.float32(0.094985425), np.float32(0.09886537), np.float32(0.09049393), np.float32(0.08464104), np.float32(0.08023436), np.float32(0.075776756), np.float32(0.06907617), np.float32(0.065565385), np.float32(0.061664082), np.float32(0.05565413), np.float32(0.047971018), np.float32(0.04283277), np.float32(0.039498165), np.float32(0.034508888), np.float32(0.031019922), np.float32(0.027527457), np.float32(0.027512876), np.float32(0.02799589), np.float32(0.033480335), np.float32(0.040594913), np.float32(0.044003543), np.float32(0.051920395), np.float32(0.054465115), np.float32(0.05497844), np.float32(0.05922861), np.float32(0.06787393), np.float32(0.075449385), np.float32(0.090207666), np.float32(0.09290107), np.float32(0.10477397), np.float32(0.11763122), np.float32(0.13406782), np.float32(0.13980801), np.float32(0.13859183), np.float32(0.1386019), np.float32(0.1530576), np.float32(0.15142417), np.float32(0.16321456), np.float32(0.17341441), np.float32(0.19566086), np.float32(0.21772021), np.float32(0.21689951), np.float32(0.22539264), np.float32(0.21709962), np.float32(0.2148451), np.float32(0.1966024), np.float32(0.20671546), np.float32(0.20582767), np.float32(0.19091745), np.float32(0.19508824), np.float32(0.18955918), np.float32(0.17970353), np.float32(0.18695787), np.float32(0.18128167), np.float32(0.16786344), np.float32(0.15022783), np.float32(0.14484169), np.float32(0.14118558), np.float32(0.13768004), np.float32(0.11855147), np.float32(0.1210263), np.float32(0.11546729), np.float32(0.10721283), np.float32(0.09540552), np.float32(0.08987705), np.float32(0.089093), np.float32(0.08314511), np.float32(0.07902161), np.float32(0.07817333), np.float32(0.069253385), np.float32(0.06379473), np.float32(0.06032806), np.float32(0.052693464), np.float32(0.045788847), np.float32(0.04416545), np.float32(0.04065547), np.float32(0.034389768), np.float32(0.030604888), np.float32(0.025680656), np.float32(0.022972737), np.float32(0.021260243), np.float32(0.022680892), np.float32(0.022248978), np.float32(0.02624533), np.float32(0.026084034), np.float32(0.027272902), np.float32(0.02784763), np.float32(0.02635558), np.float32(0.025070528), np.float32(0.026287975), np.float32(0.032735847), np.float32(0.034580573), np.float32(0.03936089), np.float32(0.045775533), np.float32(0.05155017), np.float32(0.053279854), np.float32(0.05351879), np.float32(0.06334995), np.float32(0.07928334), np.float32(0.08561373), np.float32(0.09740727), np.float32(0.10339277), np.float32(0.10609114), np.float32(0.10414659), np.float32(0.11665557), np.float32(0.11826769), np.float32(0.11325913), np.float32(0.11548531), np.float32(0.120406486), np.float32(0.12823498), np.float32(0.14102256), np.float32(0.13625945), np.float32(0.148875), np.float32(0.15162015), np.float32(0.1496226), np.float32(0.14940208), np.float32(0.14690131), np.float32(0.14872244), np.float32(0.14469528), np.float32(0.14548197), np.float32(0.15296176), np.float32(0.14805274), np.float32(0.14141476), np.float32(0.14579187), np.float32(0.13044095), np.float32(0.11926336), np.float32(0.12683465), np.float32(0.13230367), np.float32(0.114808135), np.float32(0.0947037), np.float32(0.09113817), np.float32(0.085667536), np.float32(0.07721942), np.float32(0.08817594), np.float32(0.08697551), np.float32(0.09244389), np.float32(0.09748652), np.float32(0.10449584), np.float32(0.10881291), np.float32(0.106920026), np.float32(0.11482883), np.float32(0.12033541), np.float32(0.12387556), np.float32(0.11680099), np.float32(0.11573722), np.float32(0.1351543), np.float32(0.14702559), np.float32(0.1469435), np.float32(0.18922332), np.float32(0.20213571), np.float32(0.24996161), np.float32(0.28232506), np.float32(0.31819966), np.float32(0.3419383), np.float32(0.3262685), np.float32(0.40275288), np.float32(0.4119087), np.float32(0.3459579), np.float32(0.30355555), np.float32(0.33773988), np.float32(0.34068972), np.float32(0.38689178), np.float32(0.32393458)], 'MQAKSYNFTTYTGFFKYDTVEGSTLPAVAPNFGLRDNATWSGLTQKLFELNAEGALKDGSSYKLLFAGRHGQGYHNVAESKYGTPAWDAYWSELTTDGTLVWGPDAKLTALGMQQAQAVNDAWKAMLNQSDAAPLPSRLFSSPLSRALSTLEISYDQILLSNPNATAGAADKPKPQGPQGPQGPLGALISDVSSAIGKALHPKLTPEVKELFREEYGEHTCDQRSTRSQLAKTYPNVAFEPGFKEEDPLWTTTRETDSHLDARIQQALTQMFNEAQRDQVVSLTSHSGVMQSLFRVVGHYPIRPSTGALIPLIIKATPQK': [np.float32(0.24270408), np.float32(0.20686081), np.float32(0.2118247), np.float32(0.2015726), np.float32(0.20238267), np.float32(0.19465199), np.float32(0.19747068), np.float32(0.17976506), np.float32(0.1963649), np.float32(0.20465435), np.float32(0.21069676), np.float32(0.22621064), np.float32(0.2227165), np.float32(0.19294718), np.float32(0.1835108), np.float32(0.19581911), np.float32(0.16628964), np.float32(0.1516139), np.float32(0.14869466), np.float32(0.14525384), np.float32(0.13887197), np.float32(0.13158123), np.float32(0.122557975), np.float32(0.12506741), np.float32(0.13085514), np.float32(0.13794725), np.float32(0.13551198), np.float32(0.13886529), np.float32(0.1322671), np.float32(0.13808015), np.float32(0.13967308), np.float32(0.12859918), np.float32(0.1277018), np.float32(0.12013789), np.float32(0.1197194), np.float32(0.103757165), np.float32(0.08057917), np.float32(0.09182828), np.float32(0.08127207), np.float32(0.07626509), np.float32(0.07253272), np.float32(0.09077106), np.float32(0.090547465), np.float32(0.080631234), np.float32(0.08448247), np.float32(0.08545208), np.float32(0.092831686), np.float32(0.08392748), np.float32(0.08049328), np.float32(0.07314817), np.float32(0.06762438), np.float32(0.061634693), np.float32(0.05954201), np.float32(0.055690728), np.float32(0.047197953), np.float32(0.049628656), np.float32(0.047830507), np.float32(0.04160806), np.float32(0.042750288), np.float32(0.04622145), np.float32(0.05381794), np.float32(0.0550052), np.float32(0.054948237), np.float32(0.051816043), np.float32(0.052990377), np.float32(0.04680249), np.float32(0.044749603), np.float32(0.043622237), np.float32(0.043452617), np.float32(0.042269766), np.float32(0.03951353), np.float32(0.04096933), np.float32(0.041564673), np.float32(0.04557937), np.float32(0.053960983), np.float32(0.05145869), np.float32(0.05328034), np.float32(0.058326237), np.float32(0.05898295), np.float32(0.056521773), np.float32(0.05994709), np.float32(0.06314138), np.float32(0.055266507), np.float32(0.054224987), np.float32(0.053600162), np.float32(0.06012772), np.float32(0.06910594), np.float32(0.073514745), np.float32(0.068092234), np.float32(0.06658059), np.float32(0.060562696), np.float32(0.054442324), np.float32(0.057366658), np.float32(0.047552656), np.float32(0.047650296), np.float32(0.05089974), np.float32(0.049127225), np.float32(0.042504907), np.float32(0.039179694), np.float32(0.04312778), np.float32(0.04136919), np.float32(0.04013726), np.float32(0.04509616), np.float32(0.053029813), np.float32(0.05027695), np.float32(0.05335797), np.float32(0.062913924), np.float32(0.06183171), np.float32(0.058664843), np.float32(0.07117287), np.float32(0.06469596), np.float32(0.060514275), np.float32(0.06827348), np.float32(0.073614575), np.float32(0.07771237), np.float32(0.08955284), np.float32(0.10859298), np.float32(0.11733067), np.float32(0.12555437), np.float32(0.13211492), np.float32(0.13704361), np.float32(0.14360908), np.float32(0.1490076), np.float32(0.14413251), np.float32(0.16707881), np.float32(0.16928245), np.float32(0.16691072), np.float32(0.17851491), np.float32(0.20832784), np.float32(0.18836917), np.float32(0.18516108), np.float32(0.2459402), np.float32(0.1976406), np.float32(0.18833607), np.float32(0.19554996), np.float32(0.23139681), np.float32(0.20619011), np.float32(0.2213104), np.float32(0.23195562), np.float32(0.22633478), np.float32(0.25682744), np.float32(0.20510697), np.float32(0.20376803), np.float32(0.15841056), np.float32(0.12844856), np.float32(0.14844579), np.float32(0.1210505), np.float32(0.12600183), np.float32(0.12359084), np.float32(0.14866623), np.float32(0.14888798), np.float32(0.24701303), np.float32(0.24867493), np.float32(0.289793), np.float32(0.293421), np.float32(0.32629722), np.float32(0.3715436), np.float32(0.35208595), np.float32(0.37434992), np.float32(0.44433108), np.float32(0.51675785), np.float32(0.67676884), np.float32(0.6284221), np.float32(0.72828394), np.float32(0.7363886), np.float32(0.76887786), np.float32(0.8220528), np.float32(0.8782426), np.float32(0.90034443), np.float32(0.9354813), np.float32(0.95237345), np.float32(0.9520134), np.float32(0.9587249), np.float32(0.9643748), np.float32(0.96358037), np.float32(0.9589498), np.float32(0.954913), np.float32(0.9424415), np.float32(0.9395986), np.float32(0.93209034), np.float32(0.90037787), np.float32(0.83370984), np.float32(0.8369852), np.float32(0.78136677), np.float32(0.7214729), np.float32(0.662912), np.float32(0.63755995), np.float32(0.56298697), np.float32(0.49464843), np.float32(0.4668648), np.float32(0.46564573), np.float32(0.46780813), np.float32(0.5175072), np.float32(0.39100564), np.float32(0.3996487), np.float32(0.40889642), np.float32(0.33261624), np.float32(0.2628956), np.float32(0.34387538), np.float32(0.31143567), np.float32(0.3101887), np.float32(0.37755346), np.float32(0.37642395), np.float32(0.33524275), np.float32(0.33408782), np.float32(0.37098873), np.float32(0.36824548), np.float32(0.3910045), np.float32(0.4472264), np.float32(0.46632683), np.float32(0.5009793), np.float32(0.49470815), np.float32(0.5147332), np.float32(0.40080363), np.float32(0.37104082), np.float32(0.33220947), np.float32(0.35291985), np.float32(0.39617082), np.float32(0.34675816), np.float32(0.37487727), np.float32(0.4339776), np.float32(0.47160417), np.float32(0.42702183), np.float32(0.46779543), np.float32(0.58554035), np.float32(0.59040934), np.float32(0.55219746), np.float32(0.54992664), np.float32(0.6897714), np.float32(0.7399644), np.float32(0.74779534), np.float32(0.74030125), np.float32(0.76148677), np.float32(0.768446), np.float32(0.77136976), np.float32(0.73558265), np.float32(0.7348598), np.float32(0.78598803), np.float32(0.67864627), np.float32(0.61657757), np.float32(0.60656863), np.float32(0.59265834), np.float32(0.5926202), np.float32(0.57598495), np.float32(0.5492059), np.float32(0.5433969), np.float32(0.54186714), np.float32(0.53864634), np.float32(0.46849388), np.float32(0.47084635), np.float32(0.4995749), np.float32(0.514685), np.float32(0.42816263), np.float32(0.3801937), np.float32(0.38185135), np.float32(0.35948998), np.float32(0.30219015), np.float32(0.27756524), np.float32(0.28002226), np.float32(0.25134322), np.float32(0.23108079), np.float32(0.21547776), np.float32(0.2284882), np.float32(0.21736015), np.float32(0.20652546), np.float32(0.22968477), np.float32(0.2026147), np.float32(0.19515204), np.float32(0.19535667), np.float32(0.19398072), np.float32(0.19098301), np.float32(0.18051225), np.float32(0.20642756), np.float32(0.2501173), np.float32(0.24188632), np.float32(0.20592153), np.float32(0.22252223), np.float32(0.23230758), np.float32(0.18382673), np.float32(0.22143434), np.float32(0.2780253), np.float32(0.2711537), np.float32(0.24854934), np.float32(0.29485276), np.float32(0.29239804), np.float32(0.19067657), np.float32(0.23874374), np.float32(0.25047684), np.float32(0.24501303), np.float32(0.28575933), np.float32(0.23065321), np.float32(0.29175818), np.float32(0.26595485), np.float32(0.28029403), np.float32(0.2606486), np.float32(0.23977569), np.float32(0.21653244), np.float32(0.19757202), np.float32(0.17574042), np.float32(0.14142536), np.float32(0.14397898), np.float32(0.14000946), np.float32(0.14239451), np.float32(0.15575828), np.float32(0.1593906), np.float32(0.1795902), np.float32(0.20486346), np.float32(0.25166485), np.float32(0.28921014), np.float32(0.3326443), np.float32(0.30822226), np.float32(0.31056428), np.float32(0.36510998), np.float32(0.35627636), np.float32(0.29831776), np.float32(0.2475524), np.float32(0.24375282), np.float32(0.19999748), np.float32(0.2519065), np.float32(0.3127119)], 'MGNEESSPIDEATPPQTLTGRTIEAVAEYIRSGKANKIVVMTGAGISTSAGIPDFRSPETGLYANLARLNLPYAEAVFDISYFKEKPEPFYTLAHELYPGKYRPTITHSFIRLLQDKGLLLKLFTQNIDCLEREAGVHDDKIIEAHGSFARQSCIECKQPYPDDEIREHINNKTIPQCHNCEGLVKPEIVFFGEQLPAAFFENRDKPAEANLAIVIGSSLTVQPFASLPQMARDGTPRLLLNRERVGGIGSRSDDVCVLGDCDDGVRRLAKALGWLEELEALWATTAPKTAQDAKTASKKSRDEAFQEEMDKLTKEVDETLNLSKYHQERVRNERLPGESKEETNTTKPDPTEGNELNHVFVGGPRVDSFTPAAGSRADGEKSDNSKL': [np.float32(0.8812682), np.float32(0.86472523), np.float32(0.9162364), np.float32(0.9032957), np.float32(0.8777808), np.float32(0.8876602), np.float32(0.87664634), np.float32(0.8493041), np.float32(0.79756874), np.float32(0.7944549), np.float32(0.7153297), np.float32(0.7415212), np.float32(0.7411253), np.float32(0.66592354), np.float32(0.55351543), np.float32(0.45874232), np.float32(0.40635842), np.float32(0.33057132), np.float32(0.25951698), np.float32(0.24540338), np.float32(0.1988436), np.float32(0.17449406), np.float32(0.16180067), np.float32(0.1381397), np.float32(0.11836897), np.float32(0.114771806), np.float32(0.10006368), np.float32(0.0883516), np.float32(0.07598912), np.float32(0.061545894), np.float32(0.059061322), np.float32(0.054661456), np.float32(0.047799326), np.float32(0.044237826), np.float32(0.043823812), np.float32(0.047156867), np.float32(0.04353923), np.float32(0.04670441), np.float32(0.05976083), np.float32(0.066606045), np.float32(0.059375778), np.float32(0.06615625), np.float32(0.080368586), np.float32(0.05848433), np.float32(0.05381983), np.float32(0.0470516), np.float32(0.038475126), np.float32(0.036716845), np.float32(0.033800226), np.float32(0.031710498), np.float32(0.033208717), np.float32(0.035587635), np.float32(0.039448973), np.float32(0.044264406), np.float32(0.04467328), np.float32(0.047755133), np.float32(0.057088234), np.float32(0.060292643), np.float32(0.06824247), np.float32(0.069457114), np.float32(0.074851215), np.float32(0.07993522), np.float32(0.07883721), np.float32(0.08518289), np.float32(0.090496294), np.float32(0.08273566), np.float32(0.068141766), np.float32(0.072097056), np.float32(0.06270952), np.float32(0.05827037), np.float32(0.056386985), np.float32(0.053023513), np.float32(0.06087548), np.float32(0.06508288), np.float32(0.085322894), np.float32(0.088852696), np.float32(0.10252556), np.float32(0.101441026), np.float32(0.10186286), np.float32(0.10136675), np.float32(0.0867238), np.float32(0.0819657), np.float32(0.071887895), np.float32(0.07939638), np.float32(0.07929994), np.float32(0.07337584), np.float32(0.07202046), np.float32(0.07594476), np.float32(0.08489121), np.float32(0.10937348), np.float32(0.11118369), np.float32(0.1135373), np.float32(0.12021204), np.float32(0.117292665), np.float32(0.111021325), np.float32(0.11028764), np.float32(0.092009075), np.float32(0.075516686), np.float32(0.06152916), np.float32(0.049490795), np.float32(0.04296832), np.float32(0.038985807), np.float32(0.036515653), np.float32(0.040229484), np.float32(0.044371467), np.float32(0.049881246), np.float32(0.05735044), np.float32(0.053436216), np.float32(0.049596652), np.float32(0.047924466), np.float32(0.052281216), np.float32(0.04387715), np.float32(0.037520163), np.float32(0.0332059), np.float32(0.036172573), np.float32(0.034564856), np.float32(0.031981155), np.float32(0.03327354), np.float32(0.034188572), np.float32(0.034499913), np.float32(0.03600076), np.float32(0.043000482), np.float32(0.049099736), np.float32(0.055308882), np.float32(0.05924758), np.float32(0.067190476), np.float32(0.07651671), np.float32(0.08126782), np.float32(0.08794174), np.float32(0.08802969), np.float32(0.08370867), np.float32(0.08831409), np.float32(0.10469952), np.float32(0.120860636), np.float32(0.11762389), np.float32(0.1304085), np.float32(0.14282696), np.float32(0.14703557), np.float32(0.13574845), np.float32(0.13521485), np.float32(0.13652912), np.float32(0.12741472), np.float32(0.12748274), np.float32(0.12808788), np.float32(0.12825081), np.float32(0.11833455), np.float32(0.118458726), np.float32(0.12829293), np.float32(0.13614911), np.float32(0.13486686), np.float32(0.1268431), np.float32(0.12534454), np.float32(0.13120681), np.float32(0.13401417), np.float32(0.13769624), np.float32(0.14802627), np.float32(0.15367386), np.float32(0.16284376), np.float32(0.16060202), np.float32(0.16360041), np.float32(0.17453143), np.float32(0.18845193), np.float32(0.18655318), np.float32(0.1828819), np.float32(0.17316392), np.float32(0.17970362), np.float32(0.17658319), np.float32(0.1721904), np.float32(0.16808948), np.float32(0.17745242), np.float32(0.17832264), np.float32(0.18201695), np.float32(0.16856478), np.float32(0.1857534), np.float32(0.18122005), np.float32(0.16298273), np.float32(0.15446505), np.float32(0.14509939), np.float32(0.14053564), np.float32(0.13294455), np.float32(0.11495782), np.float32(0.10850575), np.float32(0.12731847), np.float32(0.12564565), np.float32(0.103258274), np.float32(0.086775474), np.float32(0.08156395), np.float32(0.0816831), np.float32(0.068577416), np.float32(0.06376978), np.float32(0.07469147), np.float32(0.07644102), np.float32(0.07408949), np.float32(0.09923087), np.float32(0.09790494), np.float32(0.106829785), np.float32(0.10730006), np.float32(0.116683975), np.float32(0.10099665), np.float32(0.10457326), np.float32(0.10385999), np.float32(0.10389115), np.float32(0.10420019), np.float32(0.10671978), np.float32(0.10922091), np.float32(0.09791039), np.float32(0.08454669), np.float32(0.0739769), np.float32(0.08032602), np.float32(0.07750407), np.float32(0.07780685), np.float32(0.082774006), np.float32(0.08461383), np.float32(0.08719585), np.float32(0.08362675), np.float32(0.07821645), np.float32(0.06612069), np.float32(0.062338576), np.float32(0.060896337), np.float32(0.057338055), np.float32(0.052921597), np.float32(0.05613443), np.float32(0.060692832), np.float32(0.06345925), np.float32(0.07586371), np.float32(0.07196688), np.float32(0.07524924), np.float32(0.08131823), np.float32(0.08003318), np.float32(0.076140426), np.float32(0.070193954), np.float32(0.07318715), np.float32(0.074302904), np.float32(0.07924226), np.float32(0.08068001), np.float32(0.08992833), np.float32(0.099104315), np.float32(0.10537119), np.float32(0.11025203), np.float32(0.113316774), np.float32(0.11919166), np.float32(0.120781675), np.float32(0.10679076), np.float32(0.11255378), np.float32(0.116966665), np.float32(0.09355484), np.float32(0.078580365), np.float32(0.075866036), np.float32(0.07366129), np.float32(0.08675904), np.float32(0.08159695), np.float32(0.09604642), np.float32(0.11165538), np.float32(0.116653174), np.float32(0.09653496), np.float32(0.11545258), np.float32(0.09560967), np.float32(0.073547535), np.float32(0.0718154), np.float32(0.07223695), np.float32(0.06269296), np.float32(0.061983462), np.float32(0.059573904), np.float32(0.049188517), np.float32(0.042755265), np.float32(0.043319106), np.float32(0.04337474), np.float32(0.04177018), np.float32(0.044015188), np.float32(0.051307987), np.float32(0.05383501), np.float32(0.055657186), np.float32(0.06146911), np.float32(0.06338221), np.float32(0.06619417), np.float32(0.067398705), np.float32(0.07319743), np.float32(0.08825786), np.float32(0.103187315), np.float32(0.121957846), np.float32(0.15880579), np.float32(0.1932411), np.float32(0.22465207), np.float32(0.2510745), np.float32(0.30955282), np.float32(0.34979373), np.float32(0.37803775), np.float32(0.43334696), np.float32(0.5104117), np.float32(0.5089091), np.float32(0.5580697), np.float32(0.60057586), np.float32(0.64662236), np.float32(0.6397273), np.float32(0.6334249), np.float32(0.69233435), np.float32(0.73150855), np.float32(0.6998116), np.float32(0.67457396), np.float32(0.70126563), np.float32(0.67691207), np.float32(0.6096249), np.float32(0.5939243), np.float32(0.58947086), np.float32(0.54807395), np.float32(0.5218945), np.float32(0.50212026), np.float32(0.50933576), np.float32(0.45760888), np.float32(0.43107387), np.float32(0.44273672), np.float32(0.38233328), np.float32(0.38024136), np.float32(0.38415107), np.float32(0.3617839), np.float32(0.36660713), np.float32(0.37281787), np.float32(0.41497737), np.float32(0.42673856), np.float32(0.46294203), np.float32(0.4755808), np.float32(0.49270394), np.float32(0.53817445), np.float32(0.6069562), np.float32(0.5863309), np.float32(0.65383124), np.float32(0.7109739), np.float32(0.73448837), np.float32(0.75497967), np.float32(0.81140643), np.float32(0.831797), np.float32(0.84343433), np.float32(0.8619302), np.float32(0.8939322), np.float32(0.8960369), np.float32(0.91504836), np.float32(0.92718357), np.float32(0.93240124), np.float32(0.94310766), np.float32(0.9533574), np.float32(0.9613245), np.float32(0.9657832), np.float32(0.96941), np.float32(0.97262955), np.float32(0.97396654), np.float32(0.9747515), np.float32(0.97334385), np.float32(0.9724939), np.float32(0.96992797), np.float32(0.9692392), np.float32(0.9694899), np.float32(0.967687), np.float32(0.9667927), np.float32(0.9686547), np.float32(0.96999806), np.float32(0.97097486), np.float32(0.97010267), np.float32(0.97018147), np.float32(0.9710627), np.float32(0.97066206), np.float32(0.9704447), np.float32(0.97078955), np.float32(0.97337705), np.float32(0.97300965), np.float32(0.97277087), np.float32(0.9735469), np.float32(0.9733008), np.float32(0.9723803), np.float32(0.9712676), np.float32(0.9719026), np.float32(0.9739949), np.float32(0.973301), np.float32(0.974883), np.float32(0.97405034), np.float32(0.9735744), np.float32(0.97285146), np.float32(0.97368103), np.float32(0.9742623), np.float32(0.97384113), np.float32(0.97268146), np.float32(0.9730056), np.float32(0.9750703), np.float32(0.97374344), np.float32(0.97428674), np.float32(0.9746953), np.float32(0.975404), np.float32(0.9739086), np.float32(0.97297287)], 'MDKEDVELIFKKFSHSCEHLKGNKSGNIYLTNFRLLFVSAKSNDMLRELSMPFKNIKDFEIKQPVFGANYLQGKLVAEVGGGWEGFGLFEMTFKKGGAIEVGQKLVKLATNAPQMMYAAPQMVVHPTTPVYGYPVPGTTNAYAFPAQPQGIPQPYPSAPPVYQPGMHQAGPSQPPAYNQQQPPYLQPPNPQSKATEAAQSTLPPQYQHAPPQYDEAMKKNQ': [np.float32(0.421232), np.float32(0.39088085), np.float32(0.40032575), np.float32(0.41524407), np.float32(0.40114874), np.float32(0.38561594), np.float32(0.34912837), np.float32(0.33741555), np.float32(0.32318345), np.float32(0.28434598), np.float32(0.25638655), np.float32(0.23456568), np.float32(0.23038356), np.float32(0.21180114), np.float32(0.20641138), np.float32(0.20638514), np.float32(0.19660355), np.float32(0.20112503), np.float32(0.20344312), np.float32(0.1871355), np.float32(0.17136054), np.float32(0.17759284), np.float32(0.19230875), np.float32(0.17116588), np.float32(0.14780606), np.float32(0.14314991), np.float32(0.13319816), np.float32(0.11000667), np.float32(0.10467497), np.float32(0.11644284), np.float32(0.09742192), np.float32(0.09642848), np.float32(0.10584253), np.float32(0.09119698), np.float32(0.08250329), np.float32(0.081471674), np.float32(0.07112176), np.float32(0.061487466), np.float32(0.064777724), np.float32(0.059310623), np.float32(0.066378616), np.float32(0.06685131), np.float32(0.07702737), np.float32(0.08285086), np.float32(0.07913906), np.float32(0.09368916), np.float32(0.112160794), np.float32(0.11490355), np.float32(0.12559731), np.float32(0.13615258), np.float32(0.15981445), np.float32(0.14989029), np.float32(0.15663902), np.float32(0.14917576), np.float32(0.13786368), np.float32(0.1339719), np.float32(0.124333926), np.float32(0.1317637), np.float32(0.13043624), np.float32(0.11315862), np.float32(0.107209355), np.float32(0.11633043), np.float32(0.115069844), np.float32(0.0934965), np.float32(0.07990541), np.float32(0.079490885), np.float32(0.0772515), np.float32(0.06654811), np.float32(0.07815711), np.float32(0.071528025), np.float32(0.06377376), np.float32(0.06697273), np.float32(0.06629897), np.float32(0.07100334), np.float32(0.06608056), np.float32(0.06303182), np.float32(0.05905384), np.float32(0.05787417), np.float32(0.059175625), np.float32(0.06037861), np.float32(0.058154978), np.float32(0.05064038), np.float32(0.06602807), np.float32(0.086221926), np.float32(0.09857585), np.float32(0.091645956), np.float32(0.088396065), np.float32(0.078458525), np.float32(0.07073332), np.float32(0.07266652), np.float32(0.064399876), np.float32(0.08416401), np.float32(0.09455106), np.float32(0.098307505), np.float32(0.07610673), np.float32(0.07121058), np.float32(0.051755846), np.float32(0.045985565), np.float32(0.058517843), np.float32(0.060724784), np.float32(0.06907807), np.float32(0.08490104), np.float32(0.096588105), np.float32(0.10233909), np.float32(0.1132315), np.float32(0.14232185), np.float32(0.15940727), np.float32(0.13594979), np.float32(0.13713656), np.float32(0.1683567), np.float32(0.42284146), np.float32(0.63826585), np.float32(0.7199186), np.float32(0.62600803), np.float32(0.6280695), np.float32(0.6013708), np.float32(0.6296178), np.float32(0.71948916), np.float32(0.74714315), np.float32(0.78533614), np.float32(0.88414645), np.float32(0.8433636), np.float32(0.8778045), np.float32(0.91516805), np.float32(0.9371336), np.float32(0.9387767), np.float32(0.95680153), np.float32(0.9621393), np.float32(0.97133046), np.float32(0.97316724), np.float32(0.9768192), np.float32(0.9786033), np.float32(0.9819187), np.float32(0.98125607), np.float32(0.98005074), np.float32(0.9790582), np.float32(0.9809428), np.float32(0.9786894), np.float32(0.98262906), np.float32(0.9842074), np.float32(0.98474586), np.float32(0.9832703), np.float32(0.9829502), np.float32(0.9830161), np.float32(0.9836752), np.float32(0.984153), np.float32(0.9841511), np.float32(0.98400277), np.float32(0.9839368), np.float32(0.9850878), np.float32(0.98456717), np.float32(0.9859411), np.float32(0.98510575), np.float32(0.9853007), np.float32(0.9855649), np.float32(0.9870214), np.float32(0.98791903), np.float32(0.98849666), np.float32(0.98888564), np.float32(0.98895615), np.float32(0.98904043), np.float32(0.9887678), np.float32(0.9882846), np.float32(0.9879937), np.float32(0.9877681), np.float32(0.9882846), np.float32(0.9882736), np.float32(0.9881414), np.float32(0.98828214), np.float32(0.98804164), np.float32(0.98829716), np.float32(0.9885183), np.float32(0.9885958), np.float32(0.98820835), np.float32(0.9874161), np.float32(0.9869845), np.float32(0.9871867), np.float32(0.9874121), np.float32(0.98691314), np.float32(0.98679405), np.float32(0.98597914), np.float32(0.98579663), np.float32(0.98535836), np.float32(0.9843917), np.float32(0.98455554), np.float32(0.98369145), np.float32(0.9832118), np.float32(0.98280555), np.float32(0.98223865), np.float32(0.9819186), np.float32(0.9822107), np.float32(0.9818854), np.float32(0.98152614), np.float32(0.9815517), np.float32(0.9816435), np.float32(0.98101), np.float32(0.97986037), np.float32(0.9778), np.float32(0.9768307), np.float32(0.97593623), np.float32(0.9757116), np.float32(0.9755882), np.float32(0.9741837), np.float32(0.97369283), np.float32(0.9736858), np.float32(0.97290313), np.float32(0.9687877), np.float32(0.96238273), np.float32(0.956128), np.float32(0.9536059), np.float32(0.94528496), np.float32(0.9354152), np.float32(0.93545705), np.float32(0.92896575), np.float32(0.9197055), np.float32(0.9184122), np.float32(0.90427536), np.float32(0.89831144), np.float32(0.88075125), np.float32(0.8747723), np.float32(0.8767283)], 'MSSEQWQTLEIDVGDELEFEVFRLDSDAAGVFCIRGKLSVTSLQPKCSEVSEEVTETGTEEAIEKPAKKKKKKKKDPETCEVDSGNPEPVEFADVTPNEEPDLQAAESANGLWEEEPRRKKSKKRKHQEDVGQDPVFQGSDSSGYQSDHKKKKKKRKHREETELTPILECSPKKKREK': [np.float32(0.66959476), np.float32(0.6812346), np.float32(0.70131254), np.float32(0.81959957), np.float32(0.85852253), np.float32(0.88405734), np.float32(0.86291915), np.float32(0.8140248), np.float32(0.81168973), np.float32(0.7551226), np.float32(0.69292414), np.float32(0.72090095), np.float32(0.6650787), np.float32(0.57207584), np.float32(0.5182043), np.float32(0.5406204), np.float32(0.50556177), np.float32(0.48932692), np.float32(0.47268456), np.float32(0.4411284), np.float32(0.39751124), np.float32(0.37733686), np.float32(0.33416852), np.float32(0.3267117), np.float32(0.28314507), np.float32(0.29495665), np.float32(0.2832683), np.float32(0.25895843), np.float32(0.2569252), np.float32(0.28777865), np.float32(0.3110796), np.float32(0.33809078), np.float32(0.32805187), np.float32(0.3585443), np.float32(0.4312603), np.float32(0.4183599), np.float32(0.45016757), np.float32(0.5036178), np.float32(0.5334442), np.float32(0.5682062), np.float32(0.5868947), np.float32(0.6215166), np.float32(0.6495432), np.float32(0.70826495), np.float32(0.7857744), np.float32(0.8399727), np.float32(0.87703115), np.float32(0.9008098), np.float32(0.9145074), np.float32(0.9189384), np.float32(0.9307071), np.float32(0.9362963), np.float32(0.9497825), np.float32(0.9568328), np.float32(0.9611625), np.float32(0.96391356), np.float32(0.9688685), np.float32(0.9725063), np.float32(0.9761668), np.float32(0.9784781), np.float32(0.980358), np.float32(0.9820072), np.float32(0.9829475), np.float32(0.9845856), np.float32(0.9842839), np.float32(0.9842046), np.float32(0.9848053), np.float32(0.9846347), np.float32(0.9848477), np.float32(0.9847889), np.float32(0.9852347), np.float32(0.98529565), np.float32(0.9850755), np.float32(0.9849496), np.float32(0.984814), np.float32(0.9848054), np.float32(0.9851312), np.float32(0.98506564), np.float32(0.98520887), np.float32(0.98480475), np.float32(0.9842965), np.float32(0.9835957), np.float32(0.9827225), np.float32(0.9817824), np.float32(0.9803711), np.float32(0.9792308), np.float32(0.97941166), np.float32(0.9784304), np.float32(0.97898316), np.float32(0.97919214), np.float32(0.9794136), np.float32(0.9798696), np.float32(0.9799013), np.float32(0.9803473), np.float32(0.9808071), np.float32(0.98140347), np.float32(0.98116136), np.float32(0.9808864), np.float32(0.9817346), np.float32(0.9814648), np.float32(0.9805505), np.float32(0.9805455), np.float32(0.98056054), np.float32(0.98014736), np.float32(0.977701), np.float32(0.977423), np.float32(0.97814745), np.float32(0.9781794), np.float32(0.9779589), np.float32(0.9790218), np.float32(0.9786861), np.float32(0.9794022), np.float32(0.98023796), np.float32(0.9808607), np.float32(0.98092115), np.float32(0.980755), np.float32(0.9803285), np.float32(0.98118514), np.float32(0.98201424), np.float32(0.9820769), np.float32(0.9814906), np.float32(0.9817061), np.float32(0.9803192), np.float32(0.97963685), np.float32(0.979005), np.float32(0.979215), np.float32(0.97932696), np.float32(0.9779564), np.float32(0.97892845), np.float32(0.97992754), np.float32(0.9797636), np.float32(0.98005265), np.float32(0.9796734), np.float32(0.9795815), np.float32(0.980031), np.float32(0.9794247), np.float32(0.9788984), np.float32(0.97814745), np.float32(0.97841805), np.float32(0.9779011), np.float32(0.9786742), np.float32(0.9790294), np.float32(0.9788046), np.float32(0.9785952), np.float32(0.97852725), np.float32(0.97761655), np.float32(0.9776909), np.float32(0.97750515), np.float32(0.9783998), np.float32(0.97827166), np.float32(0.97728014), np.float32(0.976458), np.float32(0.97720534), np.float32(0.9760868), np.float32(0.9752896), np.float32(0.97379184), np.float32(0.9751017), np.float32(0.9747966), np.float32(0.97397965), np.float32(0.9754229), np.float32(0.97717756), np.float32(0.97806853), np.float32(0.9774665), np.float32(0.97587436), np.float32(0.9752128), np.float32(0.97590464), np.float32(0.9746368), np.float32(0.97347623), np.float32(0.97368085), np.float32(0.97098744), np.float32(0.9693786), np.float32(0.9659919), np.float32(0.95982814), np.float32(0.9565414), np.float32(0.9498999), np.float32(0.9497273), np.float32(0.94491684), np.float32(0.94957715)], 'MSIFTPTNQIRLTNVAVVRMKKGGKRFEIACYKNKVVNWRAGAEKDLDEVLQTQSVFVNVSKGQVAKKEDLTKSFGTDDLTEICKQILAKGELQVSDKERHSQLETMFRDIATIVAEKCVNPETKRPYTVSLIEGAMKEIHYSVKANKSTKHVCFFPFFFPSLSSRTMVLLRDF': [np.float32(0.7731356), np.float32(0.8416901), np.float32(0.6819715), np.float32(0.67633945), np.float32(0.6823637), np.float32(0.53042024), np.float32(0.4692579), np.float32(0.34379146), np.float32(0.3900887), np.float32(0.4346388), np.float32(0.41368404), np.float32(0.4116094), np.float32(0.46508294), np.float32(0.45286575), np.float32(0.43732688), np.float32(0.3331546), np.float32(0.27125385), np.float32(0.24752344), np.float32(0.2376478), np.float32(0.17691748), np.float32(0.15982462), np.float32(0.16063878), np.float32(0.16478024), np.float32(0.1641599), np.float32(0.15996145), np.float32(0.15347171), np.float32(0.15889277), np.float32(0.15893242), np.float32(0.17055966), np.float32(0.18701564), np.float32(0.18932195), np.float32(0.18327522), np.float32(0.18214619), np.float32(0.1809902), np.float32(0.16780783), np.float32(0.15085945), np.float32(0.14655374), np.float32(0.14606072), np.float32(0.13149881), np.float32(0.13662976), np.float32(0.1487354), np.float32(0.15834701), np.float32(0.15918338), np.float32(0.16841827), np.float32(0.16925766), np.float32(0.16301306), np.float32(0.15304562), np.float32(0.15492278), np.float32(0.1585186), np.float32(0.15966411), np.float32(0.1732464), np.float32(0.22216621), np.float32(0.22548223), np.float32(0.24475424), np.float32(0.26646993), np.float32(0.320821), np.float32(0.29995978), np.float32(0.30614242), np.float32(0.3169061), np.float32(0.36588216), np.float32(0.38930923), np.float32(0.42197198), np.float32(0.44948995), np.float32(0.4849834), np.float32(0.47764295), np.float32(0.47195226), np.float32(0.4967958), np.float32(0.4579351), np.float32(0.39743003), np.float32(0.36527026), np.float32(0.35859498), np.float32(0.31055194), np.float32(0.30192837), np.float32(0.3051331), np.float32(0.25645748), np.float32(0.22284198), np.float32(0.20166416), np.float32(0.21251374), np.float32(0.20409384), np.float32(0.1741819), np.float32(0.16664654), np.float32(0.1491163), np.float32(0.13839105), np.float32(0.14277898), np.float32(0.1418114), np.float32(0.12952596), np.float32(0.12650101), np.float32(0.13558562), np.float32(0.13819437), np.float32(0.1302407), np.float32(0.12384643), np.float32(0.12075953), np.float32(0.12062392), np.float32(0.12665215), np.float32(0.12708528), np.float32(0.13351382), np.float32(0.1404408), np.float32(0.1318765), np.float32(0.1280185), np.float32(0.120746315), np.float32(0.1103276), np.float32(0.10508285), np.float32(0.092914656), np.float32(0.08778508), np.float32(0.07896516), np.float32(0.08615722), np.float32(0.089265734), np.float32(0.09089597), np.float32(0.09767251), np.float32(0.09648315), np.float32(0.09243565), np.float32(0.097826846), np.float32(0.1100412), np.float32(0.11471968), np.float32(0.11752182), np.float32(0.1344937), np.float32(0.14492936), np.float32(0.14362444), np.float32(0.14615864), np.float32(0.1619916), np.float32(0.17260873), np.float32(0.14632452), np.float32(0.14855124), np.float32(0.17179145), np.float32(0.16311678), np.float32(0.13853587), np.float32(0.15442345), np.float32(0.18752679), np.float32(0.15821049), np.float32(0.14974938), np.float32(0.1441232), np.float32(0.1391659), np.float32(0.12184016), np.float32(0.13639212), np.float32(0.14168505), np.float32(0.121175215), np.float32(0.12073336), np.float32(0.1280884), np.float32(0.1272008), np.float32(0.1275851), np.float32(0.14544712), np.float32(0.1391511), np.float32(0.12964714), np.float32(0.12837242), np.float32(0.13376148), np.float32(0.12752615), np.float32(0.123675264), np.float32(0.13414605), np.float32(0.17233345), np.float32(0.17566212), np.float32(0.1863912), np.float32(0.19227247), np.float32(0.2273193), np.float32(0.21162063), np.float32(0.23004007), np.float32(0.20373575), np.float32(0.17272447), np.float32(0.1682299), np.float32(0.16061519), np.float32(0.13822824), np.float32(0.107923), np.float32(0.12648325), np.float32(0.11531971), np.float32(0.08956948), np.float32(0.11262517), np.float32(0.13312908), np.float32(0.10579493), np.float32(0.097786665), np.float32(0.09507828), np.float32(0.10051075), np.float32(0.10568502), np.float32(0.11716431), np.float32(0.10921057), np.float32(0.11006135)], 'MVLLETQREVFFKKINAIECATKWKVLVVDRKTADIINRFTSVHRLLEEKIAAVEILENARTPNSSFEVLYILHCQDKLVDCIYKDQEYPNSYSGIHIMFIDRIKPQVVDRLKNSSITSKLRSVQIGYLDYFALESRYFQVHDEYSGLRLYHPSSGPIIRQELSNIAHGILSVCVSLGIAPNIRCYYPKTAKHTSKTMSFILASQLRDIVDEYCNTHPGFQESSQKSTCLIVDRSLDVVCPFVHEFTYQAMIHDLLQIKDESYPFTIMGPHGLETRTGKLSDDDSVYVKIRHMHMRDAIERLMADFNKFCEENTIFLDKGQASSLNDMRSMLAGLSDFQELRNEYSLHLAMAQECMNLFEKENLLSIGSVEQDLSTGSNPEGKTPRNVLYDLLPLLEDDSTSEADKLRLLILYITYRDGIILQDLMRLFRHSKLPSHRQEILQNLEQLGVRNVKRLSDSSTKRKEVAKSLPAGEETYELSRFVPTLKAVMESLVQDDLDKELFPFIRDLNPETELEVEQTSLRSSRPSWTRSRSIATRLPKEKFLVFVAGGTTYSELRSCYEISEKLNKNILIGSTSCYSPNEWLEFFSKFRKSREELKFPEDNSEPIPCLQAQPSKLLKQPTVDVPSSPFESTSAPTALPSKEADKKKGKTSKLGKLMSTSKKDKDKDKVLTESNDKKKKKKFGVF': [np.float32(0.4804571), np.float32(0.5150834), np.float32(0.50749403), np.float32(0.48324686), np.float32(0.49712113), np.float32(0.5128809), np.float32(0.48085767), np.float32(0.4781003), np.float32(0.46606687), np.float32(0.32972464), np.float32(0.26421836), np.float32(0.24939), np.float32(0.22056116), np.float32(0.19075567), np.float32(0.16003841), np.float32(0.15009919), np.float32(0.13601097), np.float32(0.1264469), np.float32(0.12699047), np.float32(0.14027949), np.float32(0.1501772), np.float32(0.13345006), np.float32(0.1349607), np.float32(0.14479244), np.float32(0.1320812), np.float32(0.11703155), np.float32(0.11703372), np.float32(0.13301142), np.float32(0.11249689), np.float32(0.10472997), np.float32(0.111375116), np.float32(0.10000262), np.float32(0.09487147), np.float32(0.09801905), np.float32(0.09239158), np.float32(0.08629144), np.float32(0.09557914), np.float32(0.093089156), np.float32(0.0950764), np.float32(0.09700616), np.float32(0.096811704), np.float32(0.09617771), np.float32(0.086653106), np.float32(0.086838566), np.float32(0.078337274), np.float32(0.07590277), np.float32(0.07685742), np.float32(0.07645897), np.float32(0.081083424), np.float32(0.095322736), np.float32(0.10030158), np.float32(0.10778953), np.float32(0.12427697), np.float32(0.12650128), np.float32(0.11516126), np.float32(0.11787777), np.float32(0.11659794), np.float32(0.10864234), np.float32(0.10807967), np.float32(0.104297936), np.float32(0.089317374), np.float32(0.07183586), np.float32(0.072193176), np.float32(0.0766969), np.float32(0.077060536), np.float32(0.07910706), np.float32(0.09835608), np.float32(0.088904165), np.float32(0.082347885), np.float32(0.0968258), np.float32(0.07895936), np.float32(0.06500623), np.float32(0.064452834), np.float32(0.06267989), np.float32(0.062920675), np.float32(0.06193243), np.float32(0.066284545), np.float32(0.05826099), np.float32(0.054089695), np.float32(0.057304572), np.float32(0.060141545), np.float32(0.067079976), np.float32(0.078701675), np.float32(0.082901314), np.float32(0.085386366), np.float32(0.082854934), np.float32(0.07809401), np.float32(0.07785318), np.float32(0.07448131), np.float32(0.067190774), np.float32(0.062035814), np.float32(0.07397621), np.float32(0.07711533), np.float32(0.072937585), np.float32(0.085732765), np.float32(0.10049799), np.float32(0.090942174), np.float32(0.07811068), np.float32(0.07948073), np.float32(0.07126754), np.float32(0.05668017), np.float32(0.062259987), np.float32(0.06451334), np.float32(0.060515646), np.float32(0.06122072), np.float32(0.059803206), np.float32(0.057458032), np.float32(0.060024038), np.float32(0.07617416), np.float32(0.07568537), np.float32(0.082968965), np.float32(0.08797515), np.float32(0.0933823), np.float32(0.10828467), np.float32(0.09535356), np.float32(0.090016365), np.float32(0.08702046), np.float32(0.08106893), np.float32(0.07152618), np.float32(0.063390166), np.float32(0.064973354), np.float32(0.066217475), np.float32(0.059826538), np.float32(0.060186405), np.float32(0.06324011), np.float32(0.058416534), np.float32(0.04946376), np.float32(0.045414608), np.float32(0.043405004), np.float32(0.04392773), np.float32(0.043330442), np.float32(0.0429165), np.float32(0.0404605), np.float32(0.04282085), np.float32(0.041657586), np.float32(0.042180344), np.float32(0.04348864), np.float32(0.044115104), np.float32(0.04641765), np.float32(0.048312597), np.float32(0.051623352), np.float32(0.055314537), np.float32(0.062883586), np.float32(0.0729785), np.float32(0.08051721), np.float32(0.088756815), np.float32(0.09531258), np.float32(0.09064287), np.float32(0.09329699), np.float32(0.09786874), np.float32(0.10402689), np.float32(0.10173369), np.float32(0.09910902), np.float32(0.10851323), np.float32(0.097722), np.float32(0.0825417), np.float32(0.081038564), np.float32(0.07743455), np.float32(0.066969335), np.float32(0.06025854), np.float32(0.0587537), np.float32(0.051642396), np.float32(0.046891395), np.float32(0.04607491), np.float32(0.042693578), np.float32(0.039598264), np.float32(0.036723338), np.float32(0.033672012), np.float32(0.03244256), np.float32(0.029224725), np.float32(0.030126518), np.float32(0.030737994), np.float32(0.031456072), np.float32(0.027202202), np.float32(0.027114889), np.float32(0.027389094), np.float32(0.027055927), np.float32(0.028013727), np.float32(0.033540875), np.float32(0.041930158), np.float32(0.046326723), np.float32(0.051946435), np.float32(0.06136367), np.float32(0.07077251), np.float32(0.08567052), np.float32(0.09735909), np.float32(0.101371184), np.float32(0.10184576), np.float32(0.100787275), np.float32(0.09813229), np.float32(0.08405768), np.float32(0.08130792), np.float32(0.07668957), np.float32(0.07160859), np.float32(0.06336155), np.float32(0.068578966), np.float32(0.07277806), np.float32(0.06746038), np.float32(0.060524132), np.float32(0.0641248), np.float32(0.06504914), np.float32(0.05624598), np.float32(0.051540807), np.float32(0.05640984), np.float32(0.05271733), np.float32(0.051654052), np.float32(0.05650617), np.float32(0.058974728), np.float32(0.052297384), np.float32(0.055822942), np.float32(0.06763641), np.float32(0.07349104), np.float32(0.07621081), np.float32(0.09121728), np.float32(0.11006314), np.float32(0.11585533), np.float32(0.118875496), np.float32(0.10966107), np.float32(0.1138721), np.float32(0.10547651), np.float32(0.09631819), np.float32(0.10568529), np.float32(0.10965695), np.float32(0.103718944), np.float32(0.09791728), np.float32(0.10645015), np.float32(0.10949707), np.float32(0.09411648), np.float32(0.084141), np.float32(0.082270935), np.float32(0.072584145), np.float32(0.06104921), np.float32(0.063409165), np.float32(0.054855056), np.float32(0.04794479), np.float32(0.041800026), np.float32(0.038292777), np.float32(0.032055344), np.float32(0.027561411), np.float32(0.026598021), np.float32(0.024619265), np.float32(0.027401399), np.float32(0.029799303), np.float32(0.029143665), np.float32(0.027378391), np.float32(0.029983627), np.float32(0.029578388), np.float32(0.03163559), np.float32(0.036259282), np.float32(0.036180444), np.float32(0.039949592), np.float32(0.041680902), np.float32(0.048687577), np.float32(0.047703996), np.float32(0.049666803), np.float32(0.054668088), np.float32(0.05574542), np.float32(0.054234), np.float32(0.059133273), np.float32(0.06484357), np.float32(0.0664189), np.float32(0.07426066), np.float32(0.08623005), np.float32(0.097894534), np.float32(0.12721409), np.float32(0.14117397), np.float32(0.15392618), np.float32(0.18712528), np.float32(0.21506321), np.float32(0.22733645), np.float32(0.2710697), np.float32(0.28733537), np.float32(0.30479735), np.float32(0.3250679), np.float32(0.24725126), np.float32(0.2659706), np.float32(0.27387348), np.float32(0.320938), np.float32(0.30343884), np.float32(0.316852), np.float32(0.31491664), np.float32(0.30299285), np.float32(0.28529078), np.float32(0.22580618), np.float32(0.22707367), np.float32(0.20630667), np.float32(0.16119125), np.float32(0.12010134), np.float32(0.10960129), np.float32(0.09179687), np.float32(0.06903925), np.float32(0.05234331), np.float32(0.05936952), np.float32(0.054840006), np.float32(0.044293612), np.float32(0.042808875), np.float32(0.042147316), np.float32(0.04068466), np.float32(0.041209843), np.float32(0.04810677), np.float32(0.054903418), np.float32(0.052670784), np.float32(0.0560134), np.float32(0.054808017), np.float32(0.05790993), np.float32(0.05730595), np.float32(0.05997839), np.float32(0.075665995), np.float32(0.07704931), np.float32(0.08807338), np.float32(0.11381809), np.float32(0.12600908), np.float32(0.1317127), np.float32(0.12321379), np.float32(0.13974145), np.float32(0.16432138), np.float32(0.15016258), np.float32(0.1656335), np.float32(0.18193312), np.float32(0.16409153), np.float32(0.1534182), np.float32(0.15641484), np.float32(0.1618999), np.float32(0.12666364), np.float32(0.1265457), np.float32(0.12765592), np.float32(0.12488251), np.float32(0.1150681), np.float32(0.12007554), np.float32(0.11113162), np.float32(0.10402152), np.float32(0.09367045), np.float32(0.099366896), np.float32(0.08237018), np.float32(0.08145728), np.float32(0.080768764), np.float32(0.07942699), np.float32(0.07502185), np.float32(0.07611893), np.float32(0.06876167), np.float32(0.06983398), np.float32(0.06516445), np.float32(0.06511773), np.float32(0.06296879), np.float32(0.060684733), np.float32(0.05991752), np.float32(0.053300746), np.float32(0.050730042), np.float32(0.048967704), np.float32(0.048328675), np.float32(0.05352298), np.float32(0.050826125), np.float32(0.051670495), np.float32(0.054140545), np.float32(0.05527588), np.float32(0.05877458), np.float32(0.062958695), np.float32(0.07503048), np.float32(0.08763145), np.float32(0.106861725), np.float32(0.1320185), np.float32(0.16130927), np.float32(0.17294902), np.float32(0.21288978), np.float32(0.295023), np.float32(0.33962944), np.float32(0.37919483), np.float32(0.5192217), np.float32(0.6045612), np.float32(0.653121), np.float32(0.6885171), np.float32(0.7317557), np.float32(0.761395), np.float32(0.7719343), np.float32(0.80021983), np.float32(0.8190659), np.float32(0.7941273), np.float32(0.76242864), np.float32(0.69973147), np.float32(0.68665636), np.float32(0.6500688), np.float32(0.5819813), np.float32(0.5932951), np.float32(0.5672189), np.float32(0.5248901), np.float32(0.54087806), np.float32(0.5466025), np.float32(0.53455937), np.float32(0.47889915), np.float32(0.43038228), np.float32(0.37868556), np.float32(0.34714967), np.float32(0.25219828), np.float32(0.20628035), np.float32(0.15277115), np.float32(0.12817156), np.float32(0.109240755), np.float32(0.11314712), np.float32(0.09230359), np.float32(0.07859439), np.float32(0.075373165), np.float32(0.075661644), np.float32(0.06164764), np.float32(0.05371738), np.float32(0.055415876), np.float32(0.053415965), np.float32(0.05119931), np.float32(0.051109266), np.float32(0.050669402), np.float32(0.045118425), np.float32(0.034874525), np.float32(0.031065023), np.float32(0.027395267), np.float32(0.022082983), np.float32(0.019011538), np.float32(0.019799303), np.float32(0.018761694), np.float32(0.016595295), np.float32(0.017219603), np.float32(0.020577861), np.float32(0.022651274), np.float32(0.028822556), np.float32(0.032195542), np.float32(0.038231213), np.float32(0.045736402), np.float32(0.04894121), np.float32(0.0548503), np.float32(0.06217704), np.float32(0.06795729), np.float32(0.059854705), np.float32(0.0545078), np.float32(0.060796402), np.float32(0.06653022), np.float32(0.06576117), np.float32(0.077717915), np.float32(0.088216275), np.float32(0.09363913), np.float32(0.10258365), np.float32(0.11388446), np.float32(0.112559505), np.float32(0.119576305), np.float32(0.12237637), np.float32(0.13754083), np.float32(0.15143839), np.float32(0.14604841), np.float32(0.14654359), np.float32(0.15427494), np.float32(0.13935298), np.float32(0.1393206), np.float32(0.13787898), np.float32(0.14301994), np.float32(0.14267465), np.float32(0.13647965), np.float32(0.16835096), np.float32(0.19467697), np.float32(0.21140769), np.float32(0.24942456), np.float32(0.2911503), np.float32(0.31263554), np.float32(0.3383893), np.float32(0.42726743), np.float32(0.5207319), np.float32(0.5379085), np.float32(0.56322193), np.float32(0.59958494), np.float32(0.6232885), np.float32(0.60159826), np.float32(0.5042174), np.float32(0.48625812), np.float32(0.4690934), np.float32(0.40207487), np.float32(0.37046355), np.float32(0.36050275), np.float32(0.34219867), np.float32(0.32560724), np.float32(0.27676192), np.float32(0.31952736), np.float32(0.2504208), np.float32(0.21973489), np.float32(0.24287614), np.float32(0.20536305), np.float32(0.17818677), np.float32(0.18341073), np.float32(0.17518276), np.float32(0.16139218), np.float32(0.1572059), np.float32(0.13403626), np.float32(0.12085322), np.float32(0.112723514), np.float32(0.11423017), np.float32(0.10195988), np.float32(0.099646226), np.float32(0.101753965), np.float32(0.090114206), np.float32(0.08709895), np.float32(0.10172746), np.float32(0.10586245), np.float32(0.105738126), np.float32(0.11572902), np.float32(0.1162433), np.float32(0.1212348), np.float32(0.12987797), np.float32(0.15736157), np.float32(0.15550944), np.float32(0.16403045), np.float32(0.17268386), np.float32(0.18913086), np.float32(0.1883487), np.float32(0.19479422), np.float32(0.21138248), np.float32(0.23428881), np.float32(0.2542626), np.float32(0.253152), np.float32(0.25721225), np.float32(0.29857776), np.float32(0.34990054), np.float32(0.38829723), np.float32(0.4256936), np.float32(0.47696984), np.float32(0.48025134), np.float32(0.47478446), np.float32(0.4959434), np.float32(0.56482965), np.float32(0.5889157), np.float32(0.57557195), np.float32(0.60934776), np.float32(0.62886673), np.float32(0.5806219), np.float32(0.6623967), np.float32(0.59733963), np.float32(0.5162455), np.float32(0.44531435), np.float32(0.38477036), np.float32(0.33580026), np.float32(0.30677524), np.float32(0.23095609), np.float32(0.18114477), np.float32(0.1707464), np.float32(0.14029858), np.float32(0.12232814), np.float32(0.114914656), np.float32(0.108552046), np.float32(0.090500936), np.float32(0.07606633), np.float32(0.06985552), np.float32(0.05682743), np.float32(0.05679199), np.float32(0.058009923), np.float32(0.05745979), np.float32(0.058110464), np.float32(0.052447006), np.float32(0.051637445), np.float32(0.04655391), np.float32(0.04773858), np.float32(0.049988564), np.float32(0.04615686), np.float32(0.05181376), np.float32(0.06172021), np.float32(0.06689031), np.float32(0.06728674), np.float32(0.06668691), np.float32(0.06717253), np.float32(0.07121477), np.float32(0.07269382), np.float32(0.075817846), np.float32(0.075888656), np.float32(0.080175124), np.float32(0.077287845), np.float32(0.07726855), np.float32(0.08308675), np.float32(0.08957488), np.float32(0.09032259), np.float32(0.08992782), np.float32(0.09214084), np.float32(0.09558913), np.float32(0.0991167), np.float32(0.0983742), np.float32(0.09031225), np.float32(0.08708481), np.float32(0.083674446), np.float32(0.0880024), np.float32(0.09032281), np.float32(0.091371514), np.float32(0.0956147), np.float32(0.104115196), np.float32(0.11386382), np.float32(0.116966665), np.float32(0.12505354), np.float32(0.12514158), np.float32(0.13706589), np.float32(0.14871724), np.float32(0.16385505), np.float32(0.17111103), np.float32(0.18241003), np.float32(0.19690053), np.float32(0.23134728), np.float32(0.29588833), np.float32(0.3387637), np.float32(0.43746826), np.float32(0.50500494), np.float32(0.5988285), np.float32(0.65584743), np.float32(0.6715825), np.float32(0.74793434), np.float32(0.8078043), np.float32(0.8173675), np.float32(0.8479028), np.float32(0.8951347), np.float32(0.91292095), np.float32(0.91431123), np.float32(0.92297524), np.float32(0.93143964), np.float32(0.9376742), np.float32(0.9508152), np.float32(0.951374), np.float32(0.9499268), np.float32(0.9498851), np.float32(0.95627403), np.float32(0.9571996), np.float32(0.96506983), np.float32(0.96916014), np.float32(0.97305536), np.float32(0.9755318), np.float32(0.97624433), np.float32(0.97764176), np.float32(0.97882926), np.float32(0.9788639), np.float32(0.9799635), np.float32(0.9810971), np.float32(0.98011714), np.float32(0.98040843), np.float32(0.9809254), np.float32(0.9810827), np.float32(0.98071927), np.float32(0.9811195), np.float32(0.9816217), np.float32(0.9826074), np.float32(0.98307955), np.float32(0.98273057), np.float32(0.983862), np.float32(0.9840695), np.float32(0.984174), np.float32(0.98432237), np.float32(0.98360556), np.float32(0.98266983), np.float32(0.983125), np.float32(0.98309696), np.float32(0.9838884), np.float32(0.9837171), np.float32(0.98376715), np.float32(0.98284966), np.float32(0.9827769), np.float32(0.9825534), np.float32(0.98210436), np.float32(0.98230433), np.float32(0.9818049), np.float32(0.9817778), np.float32(0.98083055), np.float32(0.979066), np.float32(0.97787607), np.float32(0.97595054), np.float32(0.97335184), np.float32(0.9712305), np.float32(0.96571344), np.float32(0.9621701), np.float32(0.9615604), np.float32(0.9574109), np.float32(0.9525536), np.float32(0.95116687), np.float32(0.9456752), np.float32(0.94129837), np.float32(0.93641776), np.float32(0.93950754), np.float32(0.9381416), np.float32(0.93356115), np.float32(0.9347454), np.float32(0.9326354), np.float32(0.9329664), np.float32(0.9216002), np.float32(0.9183073), np.float32(0.9108957), np.float32(0.9151411), np.float32(0.9134372), np.float32(0.90769416), np.float32(0.90652287), np.float32(0.8915467), np.float32(0.9017214)], 'MSASADQLPLDSPESSKASPVSLLSPPVSSEPPTPINFRKAFYDYKEEREIQDADGKYWAHHPSLPEGSPTKKPGVSALGIAEMSTTTTALVNSESTRPTSSKANSSGSITNPSISRPNLSGKLQHSNFNSSNGNVSSSKDDISIDPDTTSQDADASNAELAFSQDLRSLYESFQNCLDLRDKYIIRSKQRLEDNPQSYDGIYKPEGDQETAYPPWKIYPNPPKPHWHSPTHVKRSDRSKVDENSPESLKPFEFDACEIPGRDSTRDYTYKLDTQGVYQVYGSDQIKPLYDIPTIKEYFVDLDYVLNVISNGPAKSFAWRRLKFLESKWNMYVLLNEYQELADMKRVPHRDFYNVRKVDTHVHHTASMNQKHLLRFIKSKMKRSSEDVVIFRDEHYLTLREVFDSLNLTAYDLSIDTLDMHAHNDSFHRFDKFNLKYNPIGESRLREIFLKTDNLIQGRYLAELTKEVMTDLETGKYQQAEYRLSIYGRSKDEWDKLAKWVVNNKLFSNNVRWLIQVPRLYDVYKRNVFEPLFEVTQDPASHPELYVFLQRVVGFDCVDDESKPEKRIYRKYPLPKDWRTEQNPPYSYWIYYLYANMASLNNWRAARGFNTFVLRPHAGEAGDTDHLTSAFLTSHSISHGILLRKVPALQYMFYLKQIGLAMSPLSNNALFLTYERNPLPLFFRTGLNVSLSTDDPLQFHFTKVWVTFEPLLEEYSVAAQIYRFSPADMCELARNSVIQSGFEMSIKKHWLGPDWYKSGVEGNAIHKTNVPNGRLAFRHSTLSEEQKMVWRYAGRKGPLPGHHTLERTISDAESTAKILTGLSDRIQEKQRTDINNTTVAMAAMALEATDLANVQPGASLLASGDHSRDRKRSKSEVADPAK': [np.float32(0.97438496), np.float32(0.9763703), np.float32(0.9773267), np.float32(0.97917145), np.float32(0.97643626), np.float32(0.9765926), np.float32(0.97530735), np.float32(0.9737602), np.float32(0.9754204), np.float32(0.97533643), np.float32(0.97487974), np.float32(0.9742465), np.float32(0.9751534), np.float32(0.9729067), np.float32(0.9717229), np.float32(0.97334284), np.float32(0.97477776), np.float32(0.9760389), np.float32(0.97605103), np.float32(0.9760399), np.float32(0.97410655), np.float32(0.9712215), np.float32(0.96579695), np.float32(0.96013373), np.float32(0.9583958), np.float32(0.95175904), np.float32(0.9483236), np.float32(0.94235146), np.float32(0.9334567), np.float32(0.91790015), np.float32(0.91688484), np.float32(0.9144161), np.float32(0.9059501), np.float32(0.91851425), np.float32(0.9223229), np.float32(0.91646886), np.float32(0.9179753), np.float32(0.9133122), np.float32(0.91321784), np.float32(0.8963512), np.float32(0.90308845), np.float32(0.8922367), np.float32(0.8925586), np.float32(0.8868174), np.float32(0.87783563), np.float32(0.8746718), np.float32(0.8675097), np.float32(0.8598479), np.float32(0.8561984), np.float32(0.8604929), np.float32(0.8664223), np.float32(0.855637), np.float32(0.8593806), np.float32(0.8728994), np.float32(0.8797861), np.float32(0.9012498), np.float32(0.92339003), np.float32(0.93534094), np.float32(0.93744284), np.float32(0.9452434), np.float32(0.94736755), np.float32(0.95601434), np.float32(0.9557649), np.float32(0.9580631), np.float32(0.96503973), np.float32(0.96633387), np.float32(0.9684092), np.float32(0.97297186), np.float32(0.97467434), np.float32(0.9779676), np.float32(0.97925514), np.float32(0.97892225), np.float32(0.9790178), np.float32(0.9782632), np.float32(0.9774865), np.float32(0.9778088), np.float32(0.9774566), np.float32(0.9772249), np.float32(0.9774376), np.float32(0.9770722), np.float32(0.9776208), np.float32(0.97851473), np.float32(0.9787027), np.float32(0.9783465), np.float32(0.9781055), np.float32(0.9789301), np.float32(0.9785105), np.float32(0.9786879), np.float32(0.9780849), np.float32(0.9787506), np.float32(0.9774993), np.float32(0.9771503), np.float32(0.9771981), np.float32(0.97648525), np.float32(0.9768876), np.float32(0.97686803), np.float32(0.97643274), np.float32(0.97721535), np.float32(0.9771687), np.float32(0.97722685), np.float32(0.9773899), np.float32(0.97730017), np.float32(0.97740626), np.float32(0.9779434), np.float32(0.97776425), np.float32(0.97826993), np.float32(0.9787072), np.float32(0.97874784), np.float32(0.9788569), np.float32(0.9789171), np.float32(0.9779505), np.float32(0.9784112), np.float32(0.97822887), np.float32(0.97833323), np.float32(0.97862965), np.float32(0.97723854), np.float32(0.977448), np.float32(0.9773512), np.float32(0.9774504), np.float32(0.97774225), np.float32(0.9779785), np.float32(0.97855616), np.float32(0.97766703), np.float32(0.97768), np.float32(0.9775724), np.float32(0.97785425), np.float32(0.9775004), np.float32(0.9766381), np.float32(0.97716933), np.float32(0.9773171), np.float32(0.977215), np.float32(0.9776994), np.float32(0.9770618), np.float32(0.9776904), np.float32(0.9779164), np.float32(0.9765772), np.float32(0.97646165), np.float32(0.9759641), np.float32(0.9761046), np.float32(0.9761816), np.float32(0.9765894), np.float32(0.9755079), np.float32(0.97482544), np.float32(0.9744611), np.float32(0.97374874), np.float32(0.9716466), np.float32(0.969464), np.float32(0.9643446), np.float32(0.9603382), np.float32(0.9553617), np.float32(0.9472923), np.float32(0.940251), np.float32(0.92571956), np.float32(0.9106897), np.float32(0.8933111), np.float32(0.8583823), np.float32(0.8483437), np.float32(0.829804), np.float32(0.8173257), np.float32(0.805879), np.float32(0.75964755), np.float32(0.73630315), np.float32(0.7023266), np.float32(0.67565584), np.float32(0.663837), np.float32(0.6351616), np.float32(0.59285295), np.float32(0.5910381), np.float32(0.57974887), np.float32(0.57237035), np.float32(0.53129935), np.float32(0.5000404), np.float32(0.45894256), np.float32(0.4190855), np.float32(0.39142093), np.float32(0.37571856), np.float32(0.36088896), np.float32(0.36335108), np.float32(0.37896284), np.float32(0.3985315), np.float32(0.43294477), np.float32(0.44967568), np.float32(0.5011225), np.float32(0.53557456), np.float32(0.56100464), np.float32(0.6291124), np.float32(0.62335604), np.float32(0.66655046), np.float32(0.6853042), np.float32(0.712162), np.float32(0.74065816), np.float32(0.77300715), np.float32(0.7824235), np.float32(0.8101034), np.float32(0.8449367), np.float32(0.8541753), np.float32(0.86643547), np.float32(0.8731269), np.float32(0.88714933), np.float32(0.89011204), np.float32(0.9071185), np.float32(0.923215), np.float32(0.93188035), np.float32(0.9398647), np.float32(0.94640785), np.float32(0.95051754), np.float32(0.944423), np.float32(0.9470268), np.float32(0.95127195), np.float32(0.9552701), np.float32(0.9576395), np.float32(0.9500815), np.float32(0.9377211), np.float32(0.935572), np.float32(0.9452886), np.float32(0.9385151), np.float32(0.93117857), np.float32(0.92704535), np.float32(0.92278415), np.float32(0.8954259), np.float32(0.89086485), np.float32(0.8128424), np.float32(0.8101136), np.float32(0.8229831), np.float32(0.85357004), np.float32(0.8880348), np.float32(0.8885878), np.float32(0.87611157), np.float32(0.8974842), np.float32(0.9058339), np.float32(0.89928365), np.float32(0.91973454), np.float32(0.92550254), np.float32(0.92372054), np.float32(0.92894495), np.float32(0.9365871), np.float32(0.9339728), np.float32(0.9219296), np.float32(0.923486), np.float32(0.90619457), np.float32(0.867606), np.float32(0.8766077), np.float32(0.8541469), np.float32(0.8477289), np.float32(0.82558036), np.float32(0.8029043), np.float32(0.7890045), np.float32(0.7507615), np.float32(0.7329695), np.float32(0.72103125), np.float32(0.66517293), np.float32(0.6473294), np.float32(0.5969215), np.float32(0.5296609), np.float32(0.50538343), np.float32(0.47659242), np.float32(0.45707542), np.float32(0.44915184), np.float32(0.45212212), np.float32(0.41634932), np.float32(0.35505915), np.float32(0.29816), np.float32(0.28401366), np.float32(0.3471577), np.float32(0.28493163), np.float32(0.23564586), np.float32(0.24796484), np.float32(0.21448351), np.float32(0.18544182), np.float32(0.2081882), np.float32(0.16762617), np.float32(0.20251966), np.float32(0.17314985), np.float32(0.16743007), np.float32(0.15304247), np.float32(0.1362195), np.float32(0.12186413), np.float32(0.109716885), np.float32(0.09619663), np.float32(0.097011626), np.float32(0.09322572), np.float32(0.09229483), np.float32(0.0928898), np.float32(0.08304145), np.float32(0.09155152), np.float32(0.09363551), np.float32(0.08563504), np.float32(0.07606154), np.float32(0.080608405), np.float32(0.08314573), np.float32(0.08031148), np.float32(0.079660535), np.float32(0.077687), np.float32(0.07408218), np.float32(0.07283871), np.float32(0.07227582), np.float32(0.066769026), np.float32(0.058508985), np.float32(0.06442428), np.float32(0.06258601), np.float32(0.0662328), np.float32(0.067181624), np.float32(0.06443404), np.float32(0.06402159), np.float32(0.06539041), np.float32(0.058473427), np.float32(0.054526065), np.float32(0.05724066), np.float32(0.053485937), np.float32(0.04853449), np.float32(0.047365643), np.float32(0.051165838), np.float32(0.050126553), np.float32(0.04735476), np.float32(0.05145414), np.float32(0.05215903), np.float32(0.05642517), np.float32(0.06164449), np.float32(0.06398795), np.float32(0.061213188), np.float32(0.06066984), np.float32(0.06154614), np.float32(0.056148216), np.float32(0.05001089), np.float32(0.046952106), np.float32(0.044090793), np.float32(0.040537685), np.float32(0.039197423), np.float32(0.037498947), np.float32(0.037916545), np.float32(0.039254375), np.float32(0.044452198), np.float32(0.042797692), np.float32(0.051241565), np.float32(0.05979536), np.float32(0.058072448), np.float32(0.06356338), np.float32(0.07046624), np.float32(0.0763528), np.float32(0.07917901), np.float32(0.0743328), np.float32(0.07841329), np.float32(0.08393588), np.float32(0.087435745), np.float32(0.09126037), np.float32(0.10911333), np.float32(0.121823266), np.float32(0.13655919), np.float32(0.13974729), np.float32(0.14776811), np.float32(0.1548082), np.float32(0.15589546), np.float32(0.1553693), np.float32(0.15732989), np.float32(0.1639796), np.float32(0.16206683), np.float32(0.16410828), np.float32(0.14678709), np.float32(0.14013739), np.float32(0.1606481), np.float32(0.13705872), np.float32(0.10673405), np.float32(0.09470924), np.float32(0.09414655), np.float32(0.09076945), np.float32(0.078251645), np.float32(0.07843436), np.float32(0.08300259), np.float32(0.07848101), np.float32(0.07054743), np.float32(0.07991627), np.float32(0.086072996), np.float32(0.0904234), np.float32(0.09735739), np.float32(0.10556214), np.float32(0.10597797), np.float32(0.09834016), np.float32(0.09966543), np.float32(0.09817649), np.float32(0.088053465), np.float32(0.08492242), np.float32(0.0870871), np.float32(0.09545349), np.float32(0.083349355), np.float32(0.07889512), np.float32(0.08098203), np.float32(0.07885918), np.float32(0.06285038), np.float32(0.07139166), np.float32(0.08315327), np.float32(0.07176023), np.float32(0.0648503), np.float32(0.06891842), np.float32(0.072090544), np.float32(0.059936035), np.float32(0.054641407), np.float32(0.053775534), np.float32(0.05163533), np.float32(0.04660557), np.float32(0.04705268), np.float32(0.052604124), np.float32(0.051630616), np.float32(0.05239797), np.float32(0.055862375), np.float32(0.057452273), np.float32(0.0569826), np.float32(0.050734006), np.float32(0.053908747), np.float32(0.05558743), np.float32(0.056681667), np.float32(0.056537427), np.float32(0.06516864), np.float32(0.06901767), np.float32(0.06860468), np.float32(0.076238945), np.float32(0.082708806), np.float32(0.08164248), np.float32(0.07850518), np.float32(0.07170202), np.float32(0.06989362), np.float32(0.07976274), np.float32(0.07242751), np.float32(0.074043594), np.float32(0.07515981), np.float32(0.07769123), np.float32(0.080122046), np.float32(0.08591012), np.float32(0.100906454), np.float32(0.09871161), np.float32(0.09608939), np.float32(0.1040348), np.float32(0.10650684), np.float32(0.113899045), np.float32(0.10218756), np.float32(0.103115484), np.float32(0.103937656), np.float32(0.09409703), np.float32(0.080431655), np.float32(0.08200323), np.float32(0.0892656), np.float32(0.0868921), np.float32(0.08523593), np.float32(0.09016981), np.float32(0.090430215), np.float32(0.080391645), np.float32(0.084232576), np.float32(0.08783765), np.float32(0.09466742), np.float32(0.08284171), np.float32(0.077504836), np.float32(0.075736426), np.float32(0.07202853), np.float32(0.0673543), np.float32(0.064053915), np.float32(0.06532341), np.float32(0.06522337), np.float32(0.059210304), np.float32(0.06503527), np.float32(0.067934036), np.float32(0.06702704), np.float32(0.07311874), np.float32(0.08956779), np.float32(0.09972674), np.float32(0.09798071), np.float32(0.106057644), np.float32(0.101300485), np.float32(0.10185998), np.float32(0.10620525), np.float32(0.11072068), np.float32(0.118691064), np.float32(0.11240289), np.float32(0.102089144), np.float32(0.10341905), np.float32(0.11617304), np.float32(0.11029233), np.float32(0.09819316), np.float32(0.1145629), np.float32(0.123340465), np.float32(0.11274019), np.float32(0.11132413), np.float32(0.123624474), np.float32(0.124531545), np.float32(0.11285889), np.float32(0.11228866), np.float32(0.12028414), np.float32(0.10389015), np.float32(0.08599482), np.float32(0.09140531), np.float32(0.081499554), np.float32(0.07740618), np.float32(0.06935866), np.float32(0.06493916), np.float32(0.06945932), np.float32(0.0693898), np.float32(0.07168382), np.float32(0.068770245), np.float32(0.076010436), np.float32(0.08570556), np.float32(0.09112197), np.float32(0.08685908), np.float32(0.082637586), np.float32(0.074228056), np.float32(0.06836251), np.float32(0.061684005), np.float32(0.05557241), np.float32(0.048957527), np.float32(0.05196533), np.float32(0.052831806), np.float32(0.047257032), np.float32(0.047520448), np.float32(0.052262567), np.float32(0.04807012), np.float32(0.046547454), np.float32(0.05099214), np.float32(0.055979207), np.float32(0.055435378), np.float32(0.05330301), np.float32(0.047937863), np.float32(0.050594505), np.float32(0.052112486), np.float32(0.04939717), np.float32(0.0448401), np.float32(0.048577413), np.float32(0.050416812), np.float32(0.050555628), np.float32(0.057318434), np.float32(0.066342615), np.float32(0.07356299), np.float32(0.082174346), np.float32(0.095744975), np.float32(0.100335054), np.float32(0.099704094), np.float32(0.10994803), np.float32(0.102087595), np.float32(0.09191285), np.float32(0.09106629), np.float32(0.08486361), np.float32(0.073627554), np.float32(0.065140106), np.float32(0.060561508), np.float32(0.057107795), np.float32(0.056736667), np.float32(0.052771367), np.float32(0.049265034), np.float32(0.052049506), np.float32(0.054938156), np.float32(0.052300513), np.float32(0.055718064), np.float32(0.061055034), np.float32(0.06482501), np.float32(0.065864064), np.float32(0.069288135), np.float32(0.07143649), np.float32(0.074378215), np.float32(0.0792816), np.float32(0.07677907), np.float32(0.07934875), np.float32(0.0906534), np.float32(0.09728568), np.float32(0.106818795), np.float32(0.11610035), np.float32(0.13329546), np.float32(0.13140489), np.float32(0.1320929), np.float32(0.14463398), np.float32(0.15575483), np.float32(0.15542604), np.float32(0.17209901), np.float32(0.17225708), np.float32(0.1983996), np.float32(0.2116777), np.float32(0.20532934), np.float32(0.1909011), np.float32(0.17876491), np.float32(0.15066291), np.float32(0.14056283), np.float32(0.12664634), np.float32(0.1012509), np.float32(0.07803462), np.float32(0.062330883), np.float32(0.056198627), np.float32(0.05047006), np.float32(0.04258099), np.float32(0.03525361), np.float32(0.032426793), np.float32(0.029463287), np.float32(0.028573653), np.float32(0.027202088), np.float32(0.023845725), np.float32(0.021546734), np.float32(0.023740366), np.float32(0.020878956), np.float32(0.019875422), np.float32(0.017191632), np.float32(0.0144527955), np.float32(0.014497304), np.float32(0.014035826), np.float32(0.013163126), np.float32(0.015324153), np.float32(0.017846966), np.float32(0.018551864), np.float32(0.019117724), np.float32(0.022216119), np.float32(0.0239753), np.float32(0.024578786), np.float32(0.028446732), np.float32(0.03173229), np.float32(0.037183233), np.float32(0.05510067), np.float32(0.065477334), np.float32(0.07269248), np.float32(0.07993354), np.float32(0.08495995), np.float32(0.09123792), np.float32(0.09812474), np.float32(0.11330484), np.float32(0.0956006), np.float32(0.092379846), np.float32(0.09300641), np.float32(0.077913776), np.float32(0.067132406), np.float32(0.06329867), np.float32(0.06351558), np.float32(0.06522025), np.float32(0.06368398), np.float32(0.06696356), np.float32(0.0667331), np.float32(0.070816375), np.float32(0.08541898), np.float32(0.077056006), np.float32(0.0787576), np.float32(0.07005761), np.float32(0.07057694), np.float32(0.06690226), np.float32(0.0560241), np.float32(0.049023308), np.float32(0.04663313), np.float32(0.047393925), np.float32(0.041568644), np.float32(0.041624874), np.float32(0.03720115), np.float32(0.0355209), np.float32(0.033622943), np.float32(0.030609317), np.float32(0.03157148), np.float32(0.032994047), np.float32(0.031926263), np.float32(0.031425014), np.float32(0.029979026), np.float32(0.03297195), np.float32(0.03251766), np.float32(0.029453736), np.float32(0.030982457), np.float32(0.03463446), np.float32(0.036096647), np.float32(0.0417014), np.float32(0.039798528), np.float32(0.036657684), np.float32(0.037644144), np.float32(0.03557791), np.float32(0.035044774), np.float32(0.032646704), np.float32(0.03444955), np.float32(0.039756022), np.float32(0.046882827), np.float32(0.049236316), np.float32(0.05625118), np.float32(0.060350552), np.float32(0.05824521), np.float32(0.055718973), np.float32(0.055262733), np.float32(0.05198268), np.float32(0.055918787), np.float32(0.056095432), np.float32(0.0586097), np.float32(0.056401465), np.float32(0.05507113), np.float32(0.055901214), np.float32(0.0543943), np.float32(0.052858427), np.float32(0.054684218), np.float32(0.058896918), np.float32(0.06462111), np.float32(0.07071708), np.float32(0.07846596), np.float32(0.08062072), np.float32(0.08399091), np.float32(0.07918828), np.float32(0.07454499), np.float32(0.06542323), np.float32(0.06080701), np.float32(0.06368883), np.float32(0.06145741), np.float32(0.05741812), np.float32(0.060518082), np.float32(0.062916555), np.float32(0.06042281), np.float32(0.06378439), np.float32(0.06716295), np.float32(0.0661694), np.float32(0.058796026), np.float32(0.06609734), np.float32(0.067707784), np.float32(0.06717114), np.float32(0.064305834), np.float32(0.059718125), np.float32(0.0515112), np.float32(0.045832574), np.float32(0.04474243), np.float32(0.042022683), np.float32(0.03701266), np.float32(0.039159037), np.float32(0.039436378), np.float32(0.039838083), np.float32(0.042608805), np.float32(0.042326234), np.float32(0.046771005), np.float32(0.048642192), np.float32(0.049835496), np.float32(0.053379565), np.float32(0.055425175), np.float32(0.051650617), np.float32(0.054674484), np.float32(0.0590417), np.float32(0.061745316), np.float32(0.054147277), np.float32(0.05134113), np.float32(0.055049572), np.float32(0.054967675), np.float32(0.05755495), np.float32(0.058903355), np.float32(0.06159295), np.float32(0.06339772), np.float32(0.066018574), np.float32(0.07122015), np.float32(0.06926695), np.float32(0.07510044), np.float32(0.083212696), np.float32(0.07807587), np.float32(0.07289647), np.float32(0.07154135), np.float32(0.07860462), np.float32(0.08674368), np.float32(0.08119829), np.float32(0.07867803), np.float32(0.0859757), np.float32(0.08207563), np.float32(0.079943724), np.float32(0.07861642), np.float32(0.08429931), np.float32(0.08980645), np.float32(0.08636345), np.float32(0.092180155), np.float32(0.099429004), np.float32(0.10545996), np.float32(0.11089349), np.float32(0.11391815), np.float32(0.1348535), np.float32(0.1396603), np.float32(0.13768208), np.float32(0.14438763), np.float32(0.14107502), np.float32(0.14195201), np.float32(0.117767826), np.float32(0.12252659), np.float32(0.10453226), np.float32(0.099254236), np.float32(0.105047494), np.float32(0.11548288), np.float32(0.10437261), np.float32(0.10380326), np.float32(0.10105357), np.float32(0.11509553), np.float32(0.105946526), np.float32(0.09508536), np.float32(0.095872656), np.float32(0.090345144), np.float32(0.08036846), np.float32(0.074881546), np.float32(0.07271184), np.float32(0.0664018), np.float32(0.058829535), np.float32(0.07880265), np.float32(0.09242684), np.float32(0.09290864), np.float32(0.11207245), np.float32(0.12359735), np.float32(0.13576388), np.float32(0.15466256), np.float32(0.16625111), np.float32(0.17753603), np.float32(0.21597907), np.float32(0.24052827), np.float32(0.22472648), np.float32(0.2280471), np.float32(0.24358258), np.float32(0.2279522), np.float32(0.19459774), np.float32(0.18381321), np.float32(0.18072954), np.float32(0.19745943), np.float32(0.2402277), np.float32(0.24429029), np.float32(0.24188903), np.float32(0.26778564), np.float32(0.3459265), np.float32(0.34451643), np.float32(0.2996646), np.float32(0.25574625), np.float32(0.2434043), np.float32(0.22169572), np.float32(0.20998007), np.float32(0.1851713), np.float32(0.19708693), np.float32(0.18090598), np.float32(0.19642624), np.float32(0.21254821), np.float32(0.21389283), np.float32(0.20765914), np.float32(0.20971932), np.float32(0.22252843), np.float32(0.2174881), np.float32(0.2345774), np.float32(0.23281977), np.float32(0.23750435), np.float32(0.23245049), np.float32(0.22505026), np.float32(0.22662657), np.float32(0.19014195), np.float32(0.1968039), np.float32(0.21085683), np.float32(0.20943092), np.float32(0.18670005), np.float32(0.2189121), np.float32(0.22569914), np.float32(0.23995104), np.float32(0.23699541), np.float32(0.30036837), np.float32(0.35787657), np.float32(0.41414872), np.float32(0.61183107), np.float32(0.6298514), np.float32(0.7206798), np.float32(0.73251575), np.float32(0.73993546), np.float32(0.76159847), np.float32(0.76986444), np.float32(0.79529154), np.float32(0.8439486), np.float32(0.8662701), np.float32(0.872329), np.float32(0.8751512), np.float32(0.88981897), np.float32(0.89532405), np.float32(0.89997226), np.float32(0.9159044), np.float32(0.9241419), np.float32(0.9343204), np.float32(0.933902), np.float32(0.94238955), np.float32(0.95020163), np.float32(0.95408994), np.float32(0.96097296), np.float32(0.9623101), np.float32(0.9665409), np.float32(0.96854913), np.float32(0.97131497), np.float32(0.974071), np.float32(0.973202), np.float32(0.97209316), np.float32(0.97297), np.float32(0.9744906), np.float32(0.9768729), np.float32(0.97629607), np.float32(0.97700185), np.float32(0.97693413), np.float32(0.97796863), np.float32(0.9769121), np.float32(0.97477776), np.float32(0.9737902), np.float32(0.970476), np.float32(0.9697379)], 'AASSRSSTSSKGKKGKKEKIERLDSLTGNVQNSVLDEEKIHSGSERGSHQGKKSGTSSKHSVKDYEQTLDTDSMLEDLSGHSVSASSEKGRSQKTPTSPLSPSSQKLLQFDLPGTSVEKTKSSVIIPPTITAFKPNTAFTDINLTADMASTPGSKRFSPAGLQHRLAAELSYLSAIEESMRQLSDVERVRGISLAQQESVSLAQIIKAQQQRHERDLALLKLKAEQEALESQRQLEETRNKAAQVHAESLKQVVKSQREATEALQETTYKMAAQQTETARLTSDAARHICEMAELTRTHISDAITASGAPLATLYDHQRQHPPDFVKQLRTRAETDRKSESVSLSQSKEGTLYSKHQKYSPSYDSYSESSRYKNHNRRSSSGSSRQESPSVPSSKENEKKLLHGEKMESSIDEHVQTAADDSLRSDSIPSLPDEKDSTSIATEYSLKFDESMTEDEIEEKSFRSLLPSESHRRFNMEKKRGHHDDSDEEPSPEKTALSSVKELSMPFSGGQDSFSKFTMEMVRQYMKEEEMRAAHQSSLLRLREKALKEKTKAELAWLEHQKKHLRDKGEDDKMPPLRKKQRGLLLRLQQEKAEIKRLQEANKAARKERQLILKQQEEIERIRQTTIKLQEKLKSAGENKLESHSDDDTKDNKATTPGPTDLETRSPSPISISSSETSSIMQKLKKMRSRMDEKFLTKREQRLMQRRRHAEELLEWKRRLDAEEAEIRQMEKQALAAWDKELIKAKTPKKELEDQRTEQKETASEEESPVPSYSRLNSGSSVPEELGSPAVEYLPSEPIVQEQLGSPDHSVLTEDMVFSQELESSTSPSKHSPPKSCTSVSKQESSKGSHRTGGQYRLPVKSHQHCYSWSDESLSVTQSETTSDQSDIEGRIRALKDELRKRKSVVDQLKKEQKKRQKERLKAQEASLIKQLESYDEFIKKTEAELSRDLETSPTAKPQIKMLSSASEKPKIKPLPLHRSETAKNWKSLTESERSKGSLESIAEHVDAALSGSERSVSERSLSSYAKRAIELDSRAEERFQTPSPILRSSRKNRAESGDSLENVSSLPLLNAPNRILDVTEAKVEEESDKKSEIQEEVEYAKLEKSEIKDACSKQSGKSDVLLRLDLEQGDSSEILSKKDLPLDPVNVQNDVVRLAIENLHKKEEMLKERQSDQEVDHSPKFQSGKDIDEQKNIKERDSSLSEHPSAHREVSYSEDFEASSLRKDVSAELYKDDFEASSLLSLGKDAQPMSRSRSRATSFGSDDEISECLSEKSLSIHSNVHSERLLELKSPTELMKSKERSDVQHEQGVTESLSLASVSIADELLDFHIGDRVLIGNVQPGTLRFKGVTSFAKGFWAGVELDKPEGNNNGTYDGIVYFVCKEKHGIFAPPQKISHIPENFDDYIDINEDEDSYSDEQYHQYYNQQQKDTEGPKFDREKDTIEYFYEKSLFNMHDIEASVDRSLKIETDNIQDISGALEAHVHQQSSVDSLISSKENKDCVSGATEEVSIAVEDDTLDNTFSEELKKQPQFTEKEENLYSEVSEKLSTPLLDLLTREKKQLESQLRSSLNEEQKSKQQLETVSLLTDSLLKVFVKDTVKQLQQIKRVRNEKIHLSNQELLDDEQLKVPPQGLFQNLEEQSSSVPSCFLRSELEDEKEEISSPDMCPRPESPVFGASGQEELAKRLAELEISREFLSVLDDQDWFDEDFGLSSSHKVQKNKVEETIVPLMAESKRPPQKPCETLLAVPHTAEEVEVLVHDAAEELWKWKELGHDLHSISIPTKLLGCASKGQDIESTSKRVYKQAVFDLTKEIFEEIFAEDPNLNQPIWMKPCRINSSYFRRVKNPNDLDEIKNFIATEVLKLFSLKKESNHKTDWQKMMKFGRKKRDRVDHILVQELHEEEAQWVNYDEDELCVKMQLADGIFETLIRDTIDVLNQISEKQGRMLLV': [np.float32(0.9385937), np.float32(0.9539205), np.float32(0.95995575), np.float32(0.95887655), np.float32(0.9594364), np.float32(0.9622935), np.float32(0.9607927), np.float32(0.9604421), np.float32(0.9613784), np.float32(0.96210873), np.float32(0.96136826), np.float32(0.9588348), np.float32(0.95711976), np.float32(0.95280826), np.float32(0.95033), np.float32(0.9500751), np.float32(0.94606596), np.float32(0.9383957), np.float32(0.939606), np.float32(0.9369003), np.float32(0.940491), np.float32(0.93815774), np.float32(0.94021577), np.float32(0.9394702), np.float32(0.9484663), np.float32(0.9470229), np.float32(0.94287795), np.float32(0.950223), np.float32(0.95093656), np.float32(0.9480292), np.float32(0.9520174), np.float32(0.95212024), np.float32(0.94997835), np.float32(0.9532052), np.float32(0.95818293), np.float32(0.9603539), np.float32(0.9608778), np.float32(0.9643111), np.float32(0.9664884), np.float32(0.96733296), np.float32(0.9703615), np.float32(0.97265846), np.float32(0.97343856), np.float32(0.9740296), np.float32(0.97456115), np.float32(0.9752818), np.float32(0.9770458), np.float32(0.9782808), np.float32(0.97953576), np.float32(0.9799385), np.float32(0.9799803), np.float32(0.97940516), np.float32(0.97929776), np.float32(0.9790978), np.float32(0.9783512), np.float32(0.977818), np.float32(0.9773902), np.float32(0.97667533), np.float32(0.9758725), np.float32(0.97580075), np.float32(0.9756296), np.float32(0.9733295), np.float32(0.9732721), np.float32(0.97360116), np.float32(0.9722692), np.float32(0.9709661), np.float32(0.9699944), np.float32(0.96755487), np.float32(0.96405935), np.float32(0.9671167), np.float32(0.9678485), np.float32(0.967579), np.float32(0.9656699), np.float32(0.9681533), np.float32(0.966649), np.float32(0.96610826), np.float32(0.96835303), np.float32(0.97093934), np.float32(0.9714765), np.float32(0.9729081), np.float32(0.9738144), np.float32(0.97510046), np.float32(0.97673607), np.float32(0.97737885), np.float32(0.9777605), np.float32(0.9790253), np.float32(0.9787118), np.float32(0.9783408), np.float32(0.97915614), np.float32(0.9787319), np.float32(0.97904235), np.float32(0.97913235), np.float32(0.9785664), np.float32(0.9780044), np.float32(0.9781985), np.float32(0.9773795), np.float32(0.97660965), np.float32(0.9761487), np.float32(0.97598994), np.float32(0.97536874), np.float32(0.9759018), np.float32(0.97515476), np.float32(0.9756948), np.float32(0.9745739), np.float32(0.97520804), np.float32(0.9744521), np.float32(0.97415733), np.float32(0.9747729), np.float32(0.9750235), np.float32(0.9753458), np.float32(0.9744117), np.float32(0.974392), np.float32(0.9734076), np.float32(0.97423494), np.float32(0.9742483), np.float32(0.97267216), np.float32(0.9708138), np.float32(0.9712008), np.float32(0.96980715), np.float32(0.9667567), np.float32(0.9666859), np.float32(0.96915686), np.float32(0.9694103), np.float32(0.9679853), np.float32(0.9690341), np.float32(0.96736556), np.float32(0.96574366), np.float32(0.9639307), np.float32(0.9652838), np.float32(0.9620631), np.float32(0.95663), np.float32(0.95784587), np.float32(0.9583788), np.float32(0.9573134), np.float32(0.9568326), np.float32(0.9642098), np.float32(0.96579194), np.float32(0.961661), np.float32(0.9652618), np.float32(0.96811676), np.float32(0.9688871), np.float32(0.9691637), np.float32(0.9672193), np.float32(0.9690718), np.float32(0.9700183), np.float32(0.9698036), np.float32(0.9656473), np.float32(0.9628541), np.float32(0.96421516), np.float32(0.9570429), np.float32(0.9475133), np.float32(0.93397486), np.float32(0.9266043), np.float32(0.91559106), np.float32(0.9006799), np.float32(0.89383894), np.float32(0.87746716), np.float32(0.87041265), np.float32(0.85700434), np.float32(0.84628063), np.float32(0.8381075), np.float32(0.8019024), np.float32(0.78667986), np.float32(0.7690934), np.float32(0.7238177), np.float32(0.6985251), np.float32(0.69061756), np.float32(0.63123155), np.float32(0.60189766), np.float32(0.57750386), np.float32(0.544444), np.float32(0.5618597), np.float32(0.5136005), np.float32(0.5286255), np.float32(0.51060325), np.float32(0.51412636), np.float32(0.4911868), np.float32(0.4983042), np.float32(0.5248627), np.float32(0.5121793), np.float32(0.48642752), np.float32(0.4650584), np.float32(0.44796634), np.float32(0.43328252), np.float32(0.47267208), np.float32(0.48833144), np.float32(0.494088), np.float32(0.4864797), np.float32(0.49985626), np.float32(0.5041704), np.float32(0.5120115), np.float32(0.5222386), np.float32(0.5375705), np.float32(0.54139674), np.float32(0.54183394), np.float32(0.5490343), np.float32(0.5368884), np.float32(0.520371), np.float32(0.5238157), np.float32(0.54286826), np.float32(0.52418476), np.float32(0.50623375), np.float32(0.5277631), np.float32(0.53767675), np.float32(0.54765606), np.float32(0.53932065), np.float32(0.543338), np.float32(0.5599669), np.float32(0.5604553), np.float32(0.5690439), np.float32(0.5548745), np.float32(0.55929625), np.float32(0.5547549), np.float32(0.55585766), np.float32(0.5443787), np.float32(0.5663692), np.float32(0.57640857), np.float32(0.5748104), np.float32(0.5703332), np.float32(0.570352), np.float32(0.57694656), np.float32(0.57963985), np.float32(0.585667), np.float32(0.5844802), np.float32(0.5855199), np.float32(0.58994097), np.float32(0.5850465), np.float32(0.5854788), np.float32(0.5827351), np.float32(0.58879125), np.float32(0.5838614), np.float32(0.5800804), np.float32(0.58735454), np.float32(0.58987635), np.float32(0.5951904), np.float32(0.5953027), np.float32(0.59858435), np.float32(0.59724814), np.float32(0.58379877), np.float32(0.59436953), np.float32(0.59603745), np.float32(0.5916061), np.float32(0.59338254), np.float32(0.59972554), np.float32(0.60808635), np.float32(0.6080317), np.float32(0.61674166), np.float32(0.6260401), np.float32(0.6170485), np.float32(0.61239874), np.float32(0.6183861), np.float32(0.606248), np.float32(0.5944837), np.float32(0.601566), np.float32(0.6029352), np.float32(0.5930127), np.float32(0.58662784), np.float32(0.57824826), np.float32(0.5865349), np.float32(0.5899759), np.float32(0.5769616), np.float32(0.5884581), np.float32(0.5826549), np.float32(0.57990503), np.float32(0.58569556), np.float32(0.5886206), np.float32(0.5899155), np.float32(0.5719438), np.float32(0.5810036), np.float32(0.5683728), np.float32(0.55098575), np.float32(0.5444814), np.float32(0.54988563), np.float32(0.52391267), np.float32(0.5103527), np.float32(0.5075769), np.float32(0.490956), np.float32(0.48610342), np.float32(0.4640515), np.float32(0.4379693), np.float32(0.43119738), np.float32(0.4092111), np.float32(0.40846348), np.float32(0.40916812), np.float32(0.40932375), np.float32(0.372874), np.float32(0.3780085), np.float32(0.35924163), np.float32(0.356999), np.float32(0.3520496), np.float32(0.3587575), np.float32(0.36839193), np.float32(0.34946606), np.float32(0.3734744), np.float32(0.39372268), np.float32(0.381407), np.float32(0.38744146), np.float32(0.39693978), np.float32(0.44339493), np.float32(0.4532536), np.float32(0.44412848), np.float32(0.49301612), np.float32(0.5342458), np.float32(0.5375047), np.float32(0.53911877), np.float32(0.56794155), np.float32(0.5697969), np.float32(0.5547665), np.float32(0.5642892), np.float32(0.5825696), np.float32(0.5857791), np.float32(0.5837968), np.float32(0.63071036), np.float32(0.65043473), np.float32(0.61663413), np.float32(0.68045616), np.float32(0.67555267), np.float32(0.66165346), np.float32(0.64216816), np.float32(0.6399368), np.float32(0.65238035), np.float32(0.67504513), np.float32(0.6550591), np.float32(0.64209473), np.float32(0.6501972), np.float32(0.654921), np.float32(0.6818159), np.float32(0.70975953), np.float32(0.71333814), np.float32(0.73664933), np.float32(0.76971895), np.float32(0.7338032), np.float32(0.74585736), np.float32(0.746484), np.float32(0.77069616), np.float32(0.7820663), np.float32(0.8003605), np.float32(0.8263284), np.float32(0.8419731), np.float32(0.8645953), np.float32(0.893793), np.float32(0.9086026), np.float32(0.91077685), np.float32(0.9222418), np.float32(0.93099797), np.float32(0.93630075), np.float32(0.93827605), np.float32(0.9486271), np.float32(0.95293254), np.float32(0.95627993), np.float32(0.95911056), np.float32(0.96373624), np.float32(0.96475726), np.float32(0.9630775), np.float32(0.9670826), np.float32(0.9683354), np.float32(0.9675635), np.float32(0.9675749), np.float32(0.96829736), np.float32(0.9685471), np.float32(0.9699093), np.float32(0.970134), np.float32(0.969469), np.float32(0.9694215), np.float32(0.96857744), np.float32(0.96722007), np.float32(0.96904), np.float32(0.96846944), np.float32(0.9695011), np.float32(0.9700261), np.float32(0.96967745), np.float32(0.9695546), np.float32(0.97109175), np.float32(0.9719957), np.float32(0.97327954), np.float32(0.9736945), np.float32(0.9742654), np.float32(0.9749526), np.float32(0.9760448), np.float32(0.9774163), np.float32(0.9770572), np.float32(0.9780186), np.float32(0.97842866), np.float32(0.977879), np.float32(0.9779929), np.float32(0.97749466), np.float32(0.9772544), np.float32(0.9766723), np.float32(0.97661114), np.float32(0.97685677), np.float32(0.9760414), np.float32(0.97552705), np.float32(0.97391427), np.float32(0.97365147), np.float32(0.9725582), np.float32(0.9719201), np.float32(0.97163546), np.float32(0.969749), np.float32(0.966566), np.float32(0.96453965), np.float32(0.96522397), np.float32(0.9661832), np.float32(0.9664709), np.float32(0.9636537), np.float32(0.96278024), np.float32(0.96246797), np.float32(0.96272576), np.float32(0.96518), np.float32(0.9656181), np.float32(0.96688485), np.float32(0.9658738), np.float32(0.967136), np.float32(0.9645281), np.float32(0.96547115), np.float32(0.9646796), np.float32(0.9633849), np.float32(0.9666892), np.float32(0.96619326), np.float32(0.9671546), np.float32(0.9684434), np.float32(0.9686997), np.float32(0.9702535), np.float32(0.97177976), np.float32(0.97230285), np.float32(0.97174), np.float32(0.9696923), np.float32(0.969157), np.float32(0.967815), np.float32(0.9684464), np.float32(0.96774054), np.float32(0.96738005), np.float32(0.9681569), np.float32(0.9665896), np.float32(0.9649702), np.float32(0.9666082), np.float32(0.9642672), np.float32(0.96359044), np.float32(0.96405923), np.float32(0.9617475), np.float32(0.959803), np.float32(0.95709133), np.float32(0.9579816), np.float32(0.9576919), np.float32(0.955517), np.float32(0.9577167), np.float32(0.9566141), np.float32(0.95521516), np.float32(0.9560026), np.float32(0.95072585), np.float32(0.9491358), np.float32(0.95085025), np.float32(0.9524497), np.float32(0.9505913), np.float32(0.95112085), np.float32(0.9507517), np.float32(0.94723177), np.float32(0.94442236), np.float32(0.9449698), np.float32(0.9421528), np.float32(0.94501126), np.float32(0.9442236), np.float32(0.9462983), np.float32(0.9498285), np.float32(0.950381), np.float32(0.95482594), np.float32(0.9571244), np.float32(0.95752585), np.float32(0.95821095), np.float32(0.9576313), np.float32(0.9556018), np.float32(0.96374565), np.float32(0.9659444), np.float32(0.9645018), np.float32(0.9663413), np.float32(0.9668492), np.float32(0.9689423), np.float32(0.96934134), np.float32(0.9680886), np.float32(0.9679015), np.float32(0.9684955), np.float32(0.96892345), np.float32(0.970386), np.float32(0.97331196), np.float32(0.9740853), np.float32(0.9750905), np.float32(0.97577435), np.float32(0.97476417), np.float32(0.9754989), np.float32(0.97464234), np.float32(0.9743516), np.float32(0.9719268), np.float32(0.9718332), np.float32(0.96957725), np.float32(0.96818763), np.float32(0.9637978), np.float32(0.9636142), np.float32(0.9603027), np.float32(0.9570905), np.float32(0.9525974), np.float32(0.9518556), np.float32(0.94718707), np.float32(0.9421397), np.float32(0.93892473), np.float32(0.92774814), np.float32(0.92234755), np.float32(0.9131598), np.float32(0.89325064), np.float32(0.8865523), np.float32(0.8805893), np.float32(0.88213724), np.float32(0.8741528), np.float32(0.86263114), np.float32(0.85645914), np.float32(0.8414795), np.float32(0.81638634), np.float32(0.8180788), np.float32(0.7747029), np.float32(0.7295452), np.float32(0.68923503), np.float32(0.6241018), np.float32(0.604573), np.float32(0.54838467), np.float32(0.53838646), np.float32(0.51699483), np.float32(0.49452314), np.float32(0.48669547), np.float32(0.47279495), np.float32(0.48745883), np.float32(0.48182383), np.float32(0.50224525), np.float32(0.50926614), np.float32(0.5163827), np.float32(0.5211856), np.float32(0.52620643), np.float32(0.5396759), np.float32(0.5545131), np.float32(0.56008357), np.float32(0.55993074), np.float32(0.56063837), np.float32(0.55803406), np.float32(0.5591637), np.float32(0.55649185), np.float32(0.5556565), np.float32(0.55772954), np.float32(0.55803055), np.float32(0.5550258), np.float32(0.55450827), np.float32(0.5560442), np.float32(0.5571595), np.float32(0.55693275), np.float32(0.5580562), np.float32(0.56445664), np.float32(0.5693418), np.float32(0.56498015), np.float32(0.57221437), np.float32(0.5813339), np.float32(0.5859766), np.float32(0.5883497), np.float32(0.6045568), np.float32(0.61835), np.float32(0.63060564), np.float32(0.6350321), np.float32(0.6326522), np.float32(0.6367744), np.float32(0.6261235), np.float32(0.6288238), np.float32(0.6314088), np.float32(0.63877577), np.float32(0.6545476), np.float32(0.6506415), np.float32(0.66305166), np.float32(0.66819566), np.float32(0.6754155), np.float32(0.69641185), np.float32(0.71467274), np.float32(0.7468393), np.float32(0.7784469), np.float32(0.7738624), np.float32(0.7716136), np.float32(0.7442645), np.float32(0.73370385), np.float32(0.7209523), np.float32(0.7117688), np.float32(0.69180125), np.float32(0.66909367), np.float32(0.647696), np.float32(0.62982243), np.float32(0.6207336), np.float32(0.61617535), np.float32(0.60672736), np.float32(0.598171), np.float32(0.594957), np.float32(0.58686846), np.float32(0.58206624), np.float32(0.58387184), np.float32(0.591011), np.float32(0.60076433), np.float32(0.60167205), np.float32(0.608817), np.float32(0.60730106), np.float32(0.6114511), np.float32(0.6135993), np.float32(0.61992294), np.float32(0.61755496), np.float32(0.61329126), np.float32(0.6227449), np.float32(0.6240286), np.float32(0.62616795), np.float32(0.63071555), np.float32(0.62831956), np.float32(0.62829083), np.float32(0.6331325), np.float32(0.62899035), np.float32(0.63087136), np.float32(0.62049294), np.float32(0.6109404), np.float32(0.6132263), np.float32(0.61722857), np.float32(0.62112963), np.float32(0.6231564), np.float32(0.63178515), np.float32(0.637544), np.float32(0.64162344), np.float32(0.6456841), np.float32(0.6475601), np.float32(0.6548703), np.float32(0.65917677), np.float32(0.6749218), np.float32(0.69465256), np.float32(0.7130342), np.float32(0.7387111), np.float32(0.7452717), np.float32(0.7638929), np.float32(0.77820545), np.float32(0.80872965), np.float32(0.8158784), np.float32(0.82853967), np.float32(0.8501424), np.float32(0.8671402), np.float32(0.87870854), np.float32(0.89330727), np.float32(0.9049358), np.float32(0.9186968), np.float32(0.9253643), np.float32(0.93249434), np.float32(0.94262284), np.float32(0.94521624), np.float32(0.9553405), np.float32(0.9641738), np.float32(0.9702736), np.float32(0.97279084), np.float32(0.97518003), np.float32(0.9755432), np.float32(0.9766922), np.float32(0.9767512), np.float32(0.97845364), np.float32(0.97758377), np.float32(0.97803736), np.float32(0.97698486), np.float32(0.9760912), np.float32(0.9757514), np.float32(0.9755255), np.float32(0.9749507), np.float32(0.97441024), np.float32(0.9727173), np.float32(0.96950656), np.float32(0.9642209), np.float32(0.95876503), np.float32(0.9525031), np.float32(0.94041955), np.float32(0.9303158), np.float32(0.9231156), np.float32(0.9050443), np.float32(0.9023061), np.float32(0.8919379), np.float32(0.8720476), np.float32(0.8444876), np.float32(0.81719756), np.float32(0.8126151), np.float32(0.7920843), np.float32(0.75932664), np.float32(0.7383435), np.float32(0.7156347), np.float32(0.7014292), np.float32(0.6831612), np.float32(0.6683089), np.float32(0.6565061), np.float32(0.63843966), np.float32(0.61568296), np.float32(0.6035043), np.float32(0.6047524), np.float32(0.5987429), np.float32(0.60390425), np.float32(0.6038186), np.float32(0.59657913), np.float32(0.58884424), np.float32(0.5943), np.float32(0.5879179), np.float32(0.58226824), np.float32(0.5782547), np.float32(0.57864994), np.float32(0.5759727), np.float32(0.5733327), np.float32(0.5751184), np.float32(0.5758299), np.float32(0.571243), np.float32(0.5720352), np.float32(0.57336557), np.float32(0.5739177), np.float32(0.5702378), np.float32(0.57137907), np.float32(0.5757076), np.float32(0.57240784), np.float32(0.57237905), np.float32(0.5714453), np.float32(0.57110476), np.float32(0.5736334), np.float32(0.57424194), np.float32(0.5750908), np.float32(0.5781514), np.float32(0.5860617), np.float32(0.60097647), np.float32(0.60527605), np.float32(0.61160547), np.float32(0.6147857), np.float32(0.6257552), np.float32(0.62699014), np.float32(0.6268141), np.float32(0.6392114), np.float32(0.6464087), np.float32(0.6409549), np.float32(0.6489469), np.float32(0.65799785), np.float32(0.65978086), np.float32(0.67762023), np.float32(0.6878291), np.float32(0.70103335), np.float32(0.7226794), np.float32(0.7420176), np.float32(0.77766323), np.float32(0.8019649), np.float32(0.8139677), np.float32(0.83095074), np.float32(0.8483312), np.float32(0.8523406), np.float32(0.8515983), np.float32(0.85615075), np.float32(0.8676398), np.float32(0.88237494), np.float32(0.8909523), np.float32(0.9004527), np.float32(0.9087162), np.float32(0.9124372), np.float32(0.9159264), np.float32(0.925125), np.float32(0.9332253), np.float32(0.9409362), np.float32(0.9486538), np.float32(0.95438576), np.float32(0.96044034), np.float32(0.9639612), np.float32(0.96731275), np.float32(0.9689924), np.float32(0.97274595), np.float32(0.9757947), np.float32(0.97745824), np.float32(0.9783514), np.float32(0.9785139), np.float32(0.9786412), np.float32(0.97859734), np.float32(0.97874796), np.float32(0.97867453), np.float32(0.9784791), np.float32(0.97877777), np.float32(0.979652), np.float32(0.9792286), np.float32(0.97910154), np.float32(0.97952133), np.float32(0.97909355), np.float32(0.97879374), np.float32(0.97890955), np.float32(0.9788512), np.float32(0.979291), np.float32(0.97931105), np.float32(0.97925603), np.float32(0.9798838), np.float32(0.98092604), np.float32(0.9810616), np.float32(0.9798433), np.float32(0.98074347), np.float32(0.9805), np.float32(0.9802639), np.float32(0.9804017), np.float32(0.9805192), np.float32(0.9805227), np.float32(0.9807833), np.float32(0.9803591), np.float32(0.9801252), np.float32(0.97811276), np.float32(0.9785976), np.float32(0.9787649), np.float32(0.9780888), np.float32(0.977693), np.float32(0.97687304), np.float32(0.9756766), np.float32(0.97563154), np.float32(0.975026), np.float32(0.97462875), np.float32(0.97477394), np.float32(0.9750957), np.float32(0.9749255), np.float32(0.9749913), np.float32(0.9754802), np.float32(0.9760192), np.float32(0.9759972), np.float32(0.97518116), np.float32(0.97504514), np.float32(0.97478104), np.float32(0.9751769), np.float32(0.97600865), np.float32(0.97546345), np.float32(0.97501266), np.float32(0.976154), np.float32(0.9762779), np.float32(0.9749878), np.float32(0.97535205), np.float32(0.9753812), np.float32(0.9760045), np.float32(0.976217), np.float32(0.9764623), np.float32(0.9765187), np.float32(0.97713906), np.float32(0.9780618), np.float32(0.977857), np.float32(0.9783463), np.float32(0.9791439), np.float32(0.9792173), np.float32(0.9797125), np.float32(0.9796198), np.float32(0.9803853), np.float32(0.9804977), np.float32(0.98063743), np.float32(0.9802225), np.float32(0.9799818), np.float32(0.98063743), np.float32(0.98090005), np.float32(0.9804602), np.float32(0.9791511), np.float32(0.9798108), np.float32(0.97954476), np.float32(0.9780016), np.float32(0.9787552), np.float32(0.97773576), np.float32(0.97701216), np.float32(0.974005), np.float32(0.97436756), np.float32(0.9730786), np.float32(0.9722118), np.float32(0.971134), np.float32(0.96933794), np.float32(0.9680827), np.float32(0.96892065), np.float32(0.9688714), np.float32(0.9689715), np.float32(0.96696776), np.float32(0.9678429), np.float32(0.966818), np.float32(0.96575224), np.float32(0.96471936), np.float32(0.9628972), np.float32(0.96113735), np.float32(0.96018165), np.float32(0.95752525), np.float32(0.94886297), np.float32(0.94500595), np.float32(0.93631625), np.float32(0.9210992), np.float32(0.89907604), np.float32(0.8935968), np.float32(0.8839066), np.float32(0.87079024), np.float32(0.86489123), np.float32(0.8612093), np.float32(0.8517834), np.float32(0.8353267), np.float32(0.8219971), np.float32(0.80213124), np.float32(0.78754395), np.float32(0.78106016), np.float32(0.7699186), np.float32(0.73533124), np.float32(0.71739054), np.float32(0.698967), np.float32(0.67573315), np.float32(0.64315313), np.float32(0.6281346), np.float32(0.6115117), np.float32(0.60325265), np.float32(0.59711105), np.float32(0.59828603), np.float32(0.5927404), np.float32(0.58889765), np.float32(0.592019), np.float32(0.5993831), np.float32(0.60198057), np.float32(0.6001673), np.float32(0.60327184), np.float32(0.6104013), np.float32(0.6057283), np.float32(0.6053013), np.float32(0.6101491), np.float32(0.61539096), np.float32(0.61275095), np.float32(0.6121804), np.float32(0.6178651), np.float32(0.61448663), np.float32(0.6105507), np.float32(0.6170161), np.float32(0.6198842), np.float32(0.6240492), np.float32(0.61214304), np.float32(0.62440246), np.float32(0.61925286), np.float32(0.61152256), np.float32(0.6216269), np.float32(0.62040275), np.float32(0.618454), np.float32(0.6118405), np.float32(0.6095472), np.float32(0.6081794), np.float32(0.60082036), np.float32(0.5991871), np.float32(0.6020062), np.float32(0.60693705), np.float32(0.60155696), np.float32(0.6063764), np.float32(0.6187912), np.float32(0.62832713), np.float32(0.62703055), np.float32(0.62354726), np.float32(0.6432518), np.float32(0.6506934), np.float32(0.6559611), np.float32(0.6860541), np.float32(0.70574826), np.float32(0.71630806), np.float32(0.7274686), np.float32(0.7437319), np.float32(0.7567145), np.float32(0.77117366), np.float32(0.80980295), np.float32(0.8429656), np.float32(0.8537545), np.float32(0.8567058), np.float32(0.8759935), np.float32(0.88326055), np.float32(0.90560985), np.float32(0.92971176), np.float32(0.9419212), np.float32(0.95703804), np.float32(0.9584069), np.float32(0.9647163), np.float32(0.96967375), np.float32(0.96731615), np.float32(0.9687764), np.float32(0.9699168), np.float32(0.9696177), np.float32(0.9681693), np.float32(0.96648574), np.float32(0.965278), np.float32(0.9621218), np.float32(0.9624093), np.float32(0.9666646), np.float32(0.96381277), np.float32(0.9660687), np.float32(0.96229637), np.float32(0.96251434), np.float32(0.96164036), np.float32(0.96251124), np.float32(0.9657537), np.float32(0.9612831), np.float32(0.9607302), np.float32(0.95506716), np.float32(0.946489), np.float32(0.94581914), np.float32(0.9413668), np.float32(0.9282915), np.float32(0.92594093), np.float32(0.91341114), np.float32(0.9005565), np.float32(0.8974772), np.float32(0.889924), np.float32(0.8931845), np.float32(0.8874494), np.float32(0.88251865), np.float32(0.8803899), np.float32(0.8733649), np.float32(0.8819548), np.float32(0.8982024), np.float32(0.9054374), np.float32(0.82981735), np.float32(0.8403853), np.float32(0.85066986), np.float32(0.8571781), np.float32(0.8548426), np.float32(0.85341215), np.float32(0.84053403), np.float32(0.8470222), np.float32(0.8339957), np.float32(0.8277909), np.float32(0.8403349), np.float32(0.8410176), np.float32(0.8338003), np.float32(0.8508689), np.float32(0.8409847), np.float32(0.8502392), np.float32(0.85963964), np.float32(0.85103434), np.float32(0.8615063), np.float32(0.8601453), np.float32(0.8606499), np.float32(0.8558951), np.float32(0.83597434), np.float32(0.8412989), np.float32(0.8399135), np.float32(0.8400651), np.float32(0.8415946), np.float32(0.8231324), np.float32(0.8450508), np.float32(0.84178865), np.float32(0.86527354), np.float32(0.8535419), np.float32(0.8528178), np.float32(0.8662989), np.float32(0.8665429), np.float32(0.8814264), np.float32(0.8992833), np.float32(0.908114), np.float32(0.9223081), np.float32(0.923063), np.float32(0.9346209), np.float32(0.9437739), np.float32(0.9493593), np.float32(0.9469636), np.float32(0.9483773), np.float32(0.95501006), np.float32(0.95762706), np.float32(0.96311784), np.float32(0.9679442), np.float32(0.9706707), np.float32(0.9717684), np.float32(0.9742632), np.float32(0.9739267), np.float32(0.9716958), np.float32(0.9721534), np.float32(0.9740674), np.float32(0.9732318), np.float32(0.9740021), np.float32(0.9716831), np.float32(0.9709416), np.float32(0.970543), np.float32(0.9692784), np.float32(0.96930426), np.float32(0.96763873), np.float32(0.9664396), np.float32(0.9652865), np.float32(0.96193224), np.float32(0.9619539), np.float32(0.9610625), np.float32(0.9647459), np.float32(0.961722), np.float32(0.96186167), np.float32(0.96268976), np.float32(0.9608354), np.float32(0.9605872), np.float32(0.9615586), np.float32(0.95690674), np.float32(0.95585126), np.float32(0.9564931), np.float32(0.9517218), np.float32(0.95484954), np.float32(0.9438223), np.float32(0.9403473), np.float32(0.92903394), np.float32(0.9140265), np.float32(0.9114151), np.float32(0.9062346), np.float32(0.8919003), np.float32(0.87732023), np.float32(0.8610474), np.float32(0.8603584), np.float32(0.8530976), np.float32(0.8411266), np.float32(0.81706417), np.float32(0.8205578), np.float32(0.82808167), np.float32(0.81134796), np.float32(0.81134176), np.float32(0.8107246), np.float32(0.81203246), np.float32(0.810272), np.float32(0.8062373), np.float32(0.8104995), np.float32(0.81156576), np.float32(0.84452164), np.float32(0.8395983), np.float32(0.85695374), np.float32(0.8584844), np.float32(0.85162073), np.float32(0.85086703), np.float32(0.8636699), np.float32(0.86119336), np.float32(0.8793339), np.float32(0.89884657), np.float32(0.89364064), np.float32(0.9018989), np.float32(0.90977633), np.float32(0.9083729), np.float32(0.9140179), np.float32(0.9171709), np.float32(0.91567636), np.float32(0.91863257), np.float32(0.9227595), np.float32(0.92837614), np.float32(0.93459344), np.float32(0.9375515), np.float32(0.93107855), np.float32(0.933754), np.float32(0.937047), np.float32(0.94102454), np.float32(0.9389693), np.float32(0.9389772), np.float32(0.9411032), np.float32(0.9371944), np.float32(0.9266944), np.float32(0.9127674), np.float32(0.9085414), np.float32(0.9097876), np.float32(0.9074958), np.float32(0.90356755), np.float32(0.899205), np.float32(0.88594496), np.float32(0.88320625), np.float32(0.8893461), np.float32(0.87830716), np.float32(0.8615041), np.float32(0.8500249), np.float32(0.83571994), np.float32(0.831979), np.float32(0.79006577), np.float32(0.7308607), np.float32(0.672096), np.float32(0.6543816), np.float32(0.58112836), np.float32(0.55874014), np.float32(0.54088455), np.float32(0.53543514), np.float32(0.53773963), np.float32(0.5246969), np.float32(0.5526041), np.float32(0.57849437), np.float32(0.6045328), np.float32(0.63873285), np.float32(0.6862251), np.float32(0.70548683), np.float32(0.72754383), np.float32(0.75191116), np.float32(0.7624729), np.float32(0.7852455), np.float32(0.7989865), np.float32(0.8244248), np.float32(0.84017587), np.float32(0.8531981), np.float32(0.86561185), np.float32(0.884874), np.float32(0.8990855), np.float32(0.92038614), np.float32(0.9317573), np.float32(0.94399506), np.float32(0.95184195), np.float32(0.95715034), np.float32(0.95908564), np.float32(0.9646512), np.float32(0.968033), np.float32(0.96730924), np.float32(0.96884525), np.float32(0.9683546), np.float32(0.9679814), np.float32(0.966289), np.float32(0.9674796), np.float32(0.96610403), np.float32(0.9695162), np.float32(0.9712621), np.float32(0.97009516), np.float32(0.9690131), np.float32(0.9702781), np.float32(0.972719), np.float32(0.9742251), np.float32(0.9738089), np.float32(0.9745568), np.float32(0.97354114), np.float32(0.9741434), np.float32(0.9735998), np.float32(0.9733557), np.float32(0.97270334), np.float32(0.97145396), np.float32(0.9707267), np.float32(0.96897787), np.float32(0.9683992), np.float32(0.9667242), np.float32(0.9665532), np.float32(0.9666644), np.float32(0.96675503), np.float32(0.9640929), np.float32(0.9619573), np.float32(0.95883197), np.float32(0.9575843), np.float32(0.96012044), np.float32(0.95814323), np.float32(0.9555622), np.float32(0.95347065), np.float32(0.95274293), np.float32(0.94985473), np.float32(0.9495094), np.float32(0.9524326), np.float32(0.94728035), np.float32(0.9471644), np.float32(0.94752795), np.float32(0.9440107), np.float32(0.94523656), np.float32(0.9448666), np.float32(0.9505564), np.float32(0.9521339), np.float32(0.95764685), np.float32(0.9601255), np.float32(0.95859003), np.float32(0.9579525), np.float32(0.96234465), np.float32(0.9653364), np.float32(0.96573967), np.float32(0.9671071), np.float32(0.9656596), np.float32(0.970409), np.float32(0.9707637), np.float32(0.9730916), np.float32(0.9768987), np.float32(0.9775587), np.float32(0.9784989), np.float32(0.97949106), np.float32(0.97904474), np.float32(0.978626), np.float32(0.97908497), np.float32(0.97867715), np.float32(0.9784831), np.float32(0.9784696), np.float32(0.97624785), np.float32(0.9772234), np.float32(0.97475046), np.float32(0.97196907), np.float32(0.9687409), np.float32(0.9695062), np.float32(0.9704178), np.float32(0.97037673), np.float32(0.96981156), np.float32(0.9681787), np.float32(0.9718573), np.float32(0.9708218), np.float32(0.9696742), np.float32(0.968919), np.float32(0.9665708), np.float32(0.96763045), np.float32(0.9678631), np.float32(0.96628076), np.float32(0.9665569), np.float32(0.9647092), np.float32(0.9652665), np.float32(0.96519744), np.float32(0.96502197), np.float32(0.9629849), np.float32(0.9636218), np.float32(0.96343344), np.float32(0.9610131), np.float32(0.9592734), np.float32(0.9451766), np.float32(0.9407762), np.float32(0.94278336), np.float32(0.9353953), np.float32(0.92151064), np.float32(0.92569494), np.float32(0.92240983), np.float32(0.9262437), np.float32(0.938996), np.float32(0.9390988), np.float32(0.9189349), np.float32(0.91406614), np.float32(0.91463155), np.float32(0.9218811), np.float32(0.9232864), np.float32(0.91626567), np.float32(0.91980046), np.float32(0.9114349), np.float32(0.90172696), np.float32(0.8870567), np.float32(0.8771), np.float32(0.8545324), np.float32(0.76800245), np.float32(0.7144752), np.float32(0.70947224), np.float32(0.6797592), np.float32(0.64236754), np.float32(0.56257796), np.float32(0.526178), np.float32(0.516817), np.float32(0.4214379), np.float32(0.4365277), np.float32(0.3882388), np.float32(0.32878667), np.float32(0.23418945), np.float32(0.16303861), np.float32(0.10802096), np.float32(0.10302899), np.float32(0.103440925), np.float32(0.07725779), np.float32(0.06968313), np.float32(0.04922034), np.float32(0.04494987), np.float32(0.049529728), np.float32(0.04403879), np.float32(0.054727565), np.float32(0.06822634), np.float32(0.06831594), np.float32(0.07204762), np.float32(0.065705344), np.float32(0.074398644), np.float32(0.070050344), np.float32(0.074074216), np.float32(0.069919), np.float32(0.07373946), np.float32(0.07674301), np.float32(0.06935905), np.float32(0.06619226), np.float32(0.066673204), np.float32(0.07180914), np.float32(0.07120689), np.float32(0.06701297), np.float32(0.054605678), np.float32(0.05595571), np.float32(0.058320865), np.float32(0.060693257), np.float32(0.06703468), np.float32(0.071397714), np.float32(0.07739339), np.float32(0.08127325), np.float32(0.09527213), np.float32(0.104029134), np.float32(0.10159286), np.float32(0.1238706), np.float32(0.12166546), np.float32(0.1327269), np.float32(0.134005), np.float32(0.14337341), np.float32(0.14374201), np.float32(0.14296736), np.float32(0.13395824), np.float32(0.12599075), np.float32(0.11679657), np.float32(0.091409326), np.float32(0.08340325), np.float32(0.0844156), np.float32(0.07466569), np.float32(0.080709375), np.float32(0.084826775), np.float32(0.10191239), np.float32(0.102288395), np.float32(0.10040536), np.float32(0.083783165), np.float32(0.08413005), np.float32(0.072464615), np.float32(0.062403284), np.float32(0.060958717), np.float32(0.057538178), np.float32(0.056400143), np.float32(0.04730902), np.float32(0.053044397), np.float32(0.059230085), np.float32(0.062151186), np.float32(0.06227181), np.float32(0.08740759), np.float32(0.11054462), np.float32(0.14262223), np.float32(0.17391072), np.float32(0.2502081), np.float32(0.2730109), np.float32(0.30947912), np.float32(0.38138932), np.float32(0.3310607), np.float32(0.3105197), np.float32(0.3722518), np.float32(0.38363567), np.float32(0.3848686), np.float32(0.4291651), np.float32(0.44405645), np.float32(0.44706562), np.float32(0.47730112), np.float32(0.5708268), np.float32(0.63348156), np.float32(0.61403674), np.float32(0.66523004), np.float32(0.6384411), np.float32(0.6606785), np.float32(0.62313414), np.float32(0.5636141), np.float32(0.5385647), np.float32(0.554104), np.float32(0.49296477), np.float32(0.51410145), np.float32(0.44717053), np.float32(0.4143491), np.float32(0.40602913), np.float32(0.48258948), np.float32(0.48252127), np.float32(0.4269832), np.float32(0.44930723), np.float32(0.42909083), np.float32(0.42455074), np.float32(0.4120544), np.float32(0.4030209), np.float32(0.4454532), np.float32(0.48608556), np.float32(0.6594987), np.float32(0.77964926), np.float32(0.7763669), np.float32(0.7032779), np.float32(0.748739), np.float32(0.72679263), np.float32(0.7171594), np.float32(0.7500125), np.float32(0.78322417), np.float32(0.79280794), np.float32(0.78400755), np.float32(0.78707016), np.float32(0.7590198), np.float32(0.7344654), np.float32(0.75233257), np.float32(0.77171224), np.float32(0.7646766), np.float32(0.714046), np.float32(0.6290049), np.float32(0.6129447), np.float32(0.59066045), np.float32(0.6246902), np.float32(0.522462), np.float32(0.54899913), np.float32(0.5849104), np.float32(0.59737885), np.float32(0.5636161), np.float32(0.6070631), np.float32(0.5731441), np.float32(0.61630535), np.float32(0.61960804), np.float32(0.6694041), np.float32(0.6927574), np.float32(0.7406321), np.float32(0.7490622), np.float32(0.7368267), np.float32(0.7145446), np.float32(0.7440007), np.float32(0.7544889), np.float32(0.75352), np.float32(0.75057286), np.float32(0.77930844), np.float32(0.7917919), np.float32(0.78814286), np.float32(0.7858864), np.float32(0.8090951), np.float32(0.80849683), np.float32(0.8179512), np.float32(0.8181349), np.float32(0.8372121), np.float32(0.84665525), np.float32(0.8668716), np.float32(0.8789965), np.float32(0.9034272), np.float32(0.91619587), np.float32(0.9175448), np.float32(0.9245469), np.float32(0.92866623), np.float32(0.94520795), np.float32(0.9477802), np.float32(0.9501374), np.float32(0.9542088), np.float32(0.9535232), np.float32(0.9548793), np.float32(0.95636564), np.float32(0.9599594), np.float32(0.96361923), np.float32(0.96695775), np.float32(0.9691677), np.float32(0.9689813), np.float32(0.9691658), np.float32(0.96919537), np.float32(0.9681522), np.float32(0.9688261), np.float32(0.96919614), np.float32(0.9691657), np.float32(0.96978164), np.float32(0.96919703), np.float32(0.96945816), np.float32(0.9678197), np.float32(0.9674374), np.float32(0.96079415), np.float32(0.9622136), np.float32(0.9625269), np.float32(0.96184343), np.float32(0.96130997), np.float32(0.96058905), np.float32(0.95857996), np.float32(0.9575787), np.float32(0.9517995), np.float32(0.9359961), np.float32(0.9346655), np.float32(0.9286513), np.float32(0.92549926), np.float32(0.9109217), np.float32(0.9222444), np.float32(0.91487813), np.float32(0.9074321), np.float32(0.9050414), np.float32(0.9112848), np.float32(0.8914346), np.float32(0.8768444), np.float32(0.85047936), np.float32(0.8730613), np.float32(0.84676546), np.float32(0.8409101), np.float32(0.8050762), np.float32(0.76531214), np.float32(0.74904734), np.float32(0.67512465), np.float32(0.59556377), np.float32(0.6249647), np.float32(0.5814557), np.float32(0.52681863), np.float32(0.519791), np.float32(0.53410614), np.float32(0.46731943), np.float32(0.42378157), np.float32(0.44154286), np.float32(0.4301069), np.float32(0.40305817), np.float32(0.40653577), np.float32(0.40285787), np.float32(0.3821472), np.float32(0.37230527), np.float32(0.37001216), np.float32(0.3876255), np.float32(0.3885187), np.float32(0.38177076), np.float32(0.3940584), np.float32(0.38687375), np.float32(0.39559367), np.float32(0.39504015), np.float32(0.43120125), np.float32(0.47322038), np.float32(0.48680013), np.float32(0.5029992), np.float32(0.52739483), np.float32(0.5138609), np.float32(0.5106483), np.float32(0.521273), np.float32(0.5170283), np.float32(0.48280668), np.float32(0.46728578), np.float32(0.46716473), np.float32(0.48063603), np.float32(0.4581181), np.float32(0.4572529), np.float32(0.45165515), np.float32(0.43018308), np.float32(0.42994753), np.float32(0.42966282), np.float32(0.4029948), np.float32(0.39221156), np.float32(0.40317473), np.float32(0.3902447), np.float32(0.37479895), np.float32(0.36898914), np.float32(0.37944743), np.float32(0.374624), np.float32(0.32002407), np.float32(0.3316816), np.float32(0.31760615), np.float32(0.30673376), np.float32(0.2897942), np.float32(0.30725235), np.float32(0.3100783), np.float32(0.29417485), np.float32(0.28753537), np.float32(0.32065424), np.float32(0.33350822), np.float32(0.33227295), np.float32(0.3527675), np.float32(0.393941), np.float32(0.36704504), np.float32(0.39023387), np.float32(0.4354478), np.float32(0.48137146), np.float32(0.5080291), np.float32(0.5342551), np.float32(0.5549906), np.float32(0.5729272), np.float32(0.5538773), np.float32(0.58250695), np.float32(0.6374468), np.float32(0.65400267), np.float32(0.65649337), np.float32(0.6753298), np.float32(0.7040493), np.float32(0.7224365), np.float32(0.7293748), np.float32(0.75627047), np.float32(0.8023542), np.float32(0.807679), np.float32(0.814005), np.float32(0.8300421), np.float32(0.8618013), np.float32(0.8827733), np.float32(0.89390707), np.float32(0.89871705), np.float32(0.9132781), np.float32(0.9107793), np.float32(0.9034827), np.float32(0.89526165), np.float32(0.89662915), np.float32(0.88634986), np.float32(0.8941642), np.float32(0.89363736), np.float32(0.8989014), np.float32(0.88890153), np.float32(0.90316796), np.float32(0.9015139), np.float32(0.8979937), np.float32(0.90094066), np.float32(0.90824944), np.float32(0.92375034), np.float32(0.925837), np.float32(0.9370579), np.float32(0.94114965), np.float32(0.9425788), np.float32(0.9457077), np.float32(0.9495728), np.float32(0.9502379), np.float32(0.9555515), np.float32(0.9522382), np.float32(0.95906055), np.float32(0.9627482), np.float32(0.96461415), np.float32(0.9659363), np.float32(0.9656339), np.float32(0.9633191), np.float32(0.9575336), np.float32(0.9542913), np.float32(0.95403874), np.float32(0.9482057), np.float32(0.9450219), np.float32(0.9390668), np.float32(0.9369792), np.float32(0.9327194), np.float32(0.9291828), np.float32(0.9184703), np.float32(0.9028585), np.float32(0.8999475), np.float32(0.8990585), np.float32(0.88549095), np.float32(0.86766446), np.float32(0.83161074), np.float32(0.8054167), np.float32(0.7922586), np.float32(0.7307349), np.float32(0.6504766), np.float32(0.5494023), np.float32(0.46620712), np.float32(0.4195228), np.float32(0.3646812), np.float32(0.30632952), np.float32(0.27335688), np.float32(0.23461199), np.float32(0.23458974), np.float32(0.26069033), np.float32(0.279228), np.float32(0.30252215), np.float32(0.35178804), np.float32(0.3578748), np.float32(0.3354854), np.float32(0.36948082), np.float32(0.40144834), np.float32(0.4203401), np.float32(0.43937463), np.float32(0.43520448), np.float32(0.529024), np.float32(0.58281916), np.float32(0.6339437), np.float32(0.68345726), np.float32(0.75165296), np.float32(0.7252058), np.float32(0.7214315), np.float32(0.74692124), np.float32(0.78012127), np.float32(0.79764396), np.float32(0.78751594), np.float32(0.8089009), np.float32(0.80984277), np.float32(0.7982367), np.float32(0.76389295), np.float32(0.7972158), np.float32(0.7013553), np.float32(0.6620131), np.float32(0.708666), np.float32(0.77602184), np.float32(0.81070393), np.float32(0.83976597), np.float32(0.87257683), np.float32(0.87045914), np.float32(0.8467196), np.float32(0.83116794), np.float32(0.88105136), np.float32(0.854194), np.float32(0.84232134), np.float32(0.84213424), np.float32(0.8607887), np.float32(0.8500722), np.float32(0.85366726), np.float32(0.8476933), np.float32(0.86182714), np.float32(0.86916536), np.float32(0.874834), np.float32(0.8692804), np.float32(0.84764034), np.float32(0.848117), np.float32(0.83805), np.float32(0.73379594), np.float32(0.648482), np.float32(0.6077655), np.float32(0.52444404), np.float32(0.49165732), np.float32(0.38618645), np.float32(0.34386095), np.float32(0.3138583), np.float32(0.2183422), np.float32(0.16485389), np.float32(0.13683379), np.float32(0.113998845), np.float32(0.09503021), np.float32(0.07666849), np.float32(0.07704961), np.float32(0.07151064), np.float32(0.07709049), np.float32(0.08228957), np.float32(0.078721106), np.float32(0.071514174), np.float32(0.069348246), np.float32(0.07206771), np.float32(0.06983154), np.float32(0.060878314), np.float32(0.05965461), np.float32(0.062036514), np.float32(0.059563845), np.float32(0.05484925), np.float32(0.0577727), np.float32(0.0678261), np.float32(0.06688892), np.float32(0.062390845), np.float32(0.06662797), np.float32(0.06886575), np.float32(0.06430515), np.float32(0.06449005), np.float32(0.081340864), np.float32(0.108667806), np.float32(0.1095636), np.float32(0.13741842), np.float32(0.14833726), np.float32(0.13967927), np.float32(0.15632275), np.float32(0.17502254), np.float32(0.1790624), np.float32(0.162303), np.float32(0.17755783), np.float32(0.1894475), np.float32(0.18661411), np.float32(0.17204759), np.float32(0.19280578), np.float32(0.20823167), np.float32(0.19897522), np.float32(0.18079796), np.float32(0.18191133), np.float32(0.1777975), np.float32(0.16269802), np.float32(0.14362332), np.float32(0.1483975), np.float32(0.15222585), np.float32(0.14485705), np.float32(0.117763676), np.float32(0.11007856), np.float32(0.10380641), np.float32(0.08570545), np.float32(0.08201331), np.float32(0.08042101), np.float32(0.08499603), np.float32(0.08486963), np.float32(0.08449685), np.float32(0.089793414), np.float32(0.09419107), np.float32(0.09414225), np.float32(0.09725723), np.float32(0.10362423), np.float32(0.0976303), np.float32(0.098688744), np.float32(0.104596704), np.float32(0.108443), np.float32(0.10995071), np.float32(0.114838), np.float32(0.1297789), np.float32(0.1212487), np.float32(0.11329108), np.float32(0.13042785), np.float32(0.15288004), np.float32(0.14522317), np.float32(0.14812408), np.float32(0.1633699), np.float32(0.17612384), np.float32(0.1589815), np.float32(0.1556507), np.float32(0.16185242), np.float32(0.15636852), np.float32(0.15258768), np.float32(0.14955096), np.float32(0.13033903), np.float32(0.1354998), np.float32(0.1346473), np.float32(0.11740824), np.float32(0.120212846), np.float32(0.13474584), np.float32(0.13097121), np.float32(0.12465658), np.float32(0.122631475), np.float32(0.123336285), np.float32(0.12062214), np.float32(0.11332468), np.float32(0.111930415), np.float32(0.11092983), np.float32(0.103783414), np.float32(0.11026958), np.float32(0.10750373), np.float32(0.09818358), np.float32(0.10602711), np.float32(0.11238782), np.float32(0.12157083), np.float32(0.113927454), np.float32(0.1031025), np.float32(0.10517152), np.float32(0.12027677), np.float32(0.11533751), np.float32(0.10771592), np.float32(0.113485396), np.float32(0.1145935), np.float32(0.11881826), np.float32(0.11834992), np.float32(0.14279777), np.float32(0.16996928), np.float32(0.16758865), np.float32(0.17171323), np.float32(0.20347096), np.float32(0.22203901), np.float32(0.22522095), np.float32(0.2512877), np.float32(0.28326946), np.float32(0.2963111), np.float32(0.27922165), np.float32(0.27058628), np.float32(0.2728744), np.float32(0.25632638), np.float32(0.24333432), np.float32(0.22713928), np.float32(0.21789527), np.float32(0.20462176), np.float32(0.1905637), np.float32(0.1916899), np.float32(0.22820288), np.float32(0.22341105), np.float32(0.23162815), np.float32(0.28800896), np.float32(0.31306547), np.float32(0.28234312), np.float32(0.27422893), np.float32(0.30177644), np.float32(0.32790437), np.float32(0.32292035), np.float32(0.36592025), np.float32(0.3798343), np.float32(0.3411827), np.float32(0.16211677), np.float32(0.16507123), np.float32(0.16121627), np.float32(0.14767464), np.float32(0.14761391), np.float32(0.1577845), np.float32(0.16065009), np.float32(0.15299872), np.float32(0.14546147), np.float32(0.16100018), np.float32(0.16472703), np.float32(0.14954928), np.float32(0.15578304), np.float32(0.18795085), np.float32(0.16553421), np.float32(0.13400222), np.float32(0.1500745), np.float32(0.1508575), np.float32(0.119652584), np.float32(0.12001958), np.float32(0.12304605), np.float32(0.11800371), np.float32(0.105536126), np.float32(0.11518176), np.float32(0.12996228), np.float32(0.1499594), np.float32(0.15282491), np.float32(0.15916449), np.float32(0.17793213), np.float32(0.17670454), np.float32(0.17953484), np.float32(0.19221249), np.float32(0.18265364), np.float32(0.18903288), np.float32(0.20659336), np.float32(0.22239001), np.float32(0.2341277), np.float32(0.23499985), np.float32(0.280066), np.float32(0.28401473), np.float32(0.29069242), np.float32(0.3011844), np.float32(0.3127446), np.float32(0.3312221), np.float32(0.3379617), np.float32(0.3646908), np.float32(0.43333113)], 'MCVSLSPNRLLRFPFCCRDQRLFAALLRASLTFPESSLLVPRPKVVCCPSPCVAHFPQIEPSCAETRGCLLPFFVRRSLSPNLFCCEVLNADEIRQIQGCLSTQAFLWFVFRPPSAFNSPFWTTISGAPVYNNNSSLTVGPRGVHIILGVPRSRSFMVVVSQMMEFVIMNY': [np.float32(0.9248374), np.float32(0.93336195), np.float32(0.92304873), np.float32(0.92939997), np.float32(0.9231782), np.float32(0.91563064), np.float32(0.90715134), np.float32(0.8819668), np.float32(0.84416366), np.float32(0.87964743), np.float32(0.86370677), np.float32(0.8314786), np.float32(0.7932599), np.float32(0.69973713), np.float32(0.60889727), np.float32(0.63731146), np.float32(0.62422806), np.float32(0.6164128), np.float32(0.6267896), np.float32(0.6223392), np.float32(0.561326), np.float32(0.60826904), np.float32(0.61978275), np.float32(0.5907453), np.float32(0.5338667), np.float32(0.49514967), np.float32(0.5291009), np.float32(0.58398634), np.float32(0.6089527), np.float32(0.60901546), np.float32(0.61870116), np.float32(0.64200574), np.float32(0.62110573), np.float32(0.6796852), np.float32(0.6888051), np.float32(0.68184054), np.float32(0.61447155), np.float32(0.5724459), np.float32(0.49823108), np.float32(0.52376443), np.float32(0.48819286), np.float32(0.50982314), np.float32(0.5099431), np.float32(0.49449247), np.float32(0.4072596), np.float32(0.3985111), np.float32(0.36964732), np.float32(0.3425156), np.float32(0.33220166), np.float32(0.32753563), np.float32(0.32184568), np.float32(0.2920856), np.float32(0.28196925), np.float32(0.26952448), np.float32(0.26752803), np.float32(0.26082084), np.float32(0.251728), np.float32(0.24771416), np.float32(0.24986206), np.float32(0.2520806), np.float32(0.2506871), np.float32(0.22541693), np.float32(0.19485967), np.float32(0.1701083), np.float32(0.18572636), np.float32(0.17699344), np.float32(0.15735044), np.float32(0.14868958), np.float32(0.15143035), np.float32(0.14883645), np.float32(0.14211884), np.float32(0.14041266), np.float32(0.13212958), np.float32(0.118014224), np.float32(0.10492386), np.float32(0.120262586), np.float32(0.12571445), np.float32(0.13145187), np.float32(0.15030248), np.float32(0.14824969), np.float32(0.12627736), np.float32(0.13693334), np.float32(0.13725747), np.float32(0.13485362), np.float32(0.13756102), np.float32(0.13937865), np.float32(0.14147857), np.float32(0.14347835), np.float32(0.14224888), np.float32(0.13569655), np.float32(0.14249085), np.float32(0.11696583), np.float32(0.1058941), np.float32(0.091733135), np.float32(0.086662576), np.float32(0.09103626), np.float32(0.105841696), np.float32(0.11664702), np.float32(0.109780565), np.float32(0.118540116), np.float32(0.10521514), np.float32(0.11671199), np.float32(0.12335743), np.float32(0.14432831), np.float32(0.14789042), np.float32(0.14957134), np.float32(0.18137774), np.float32(0.17665239), np.float32(0.17907937), np.float32(0.21477029), np.float32(0.24648772), np.float32(0.20615827), np.float32(0.23885797), np.float32(0.30893973), np.float32(0.3108815), np.float32(0.3571713), np.float32(0.41070062), np.float32(0.45507476), np.float32(0.46677366), np.float32(0.4713619), np.float32(0.5109592), np.float32(0.56040466), np.float32(0.58291316), np.float32(0.52228534), np.float32(0.5545473), np.float32(0.65720946), np.float32(0.7301534), np.float32(0.77602184), np.float32(0.73377794), np.float32(0.6602719), np.float32(0.6529508), np.float32(0.6709915), np.float32(0.6684376), np.float32(0.63485056), np.float32(0.6402644), np.float32(0.4773393), np.float32(0.4515668), np.float32(0.4168999), np.float32(0.4422634), np.float32(0.44924325), np.float32(0.43346348), np.float32(0.38034), np.float32(0.43201375), np.float32(0.38939053), np.float32(0.4853891), np.float32(0.4027567), np.float32(0.38558343), np.float32(0.46054906), np.float32(0.43675518), np.float32(0.26171237), np.float32(0.1625908), np.float32(0.1573024), np.float32(0.19230121), np.float32(0.1366143), np.float32(0.10849251), np.float32(0.10006797), np.float32(0.09588814), np.float32(0.088788286), np.float32(0.09935966), np.float32(0.13941732), np.float32(0.13222365), np.float32(0.12694226), np.float32(0.14008929), np.float32(0.10438674), np.float32(0.086170405), np.float32(0.078243695), np.float32(0.06850414), np.float32(0.09524885), np.float32(0.112297826), np.float32(0.095499925), np.float32(0.11927183)], 'MEDTAEGTHGRGNSADPEEGRCSDSDFGPSKLGTREYWEDAYQKELETFKDIGDVGEIWFGEESMSRVLRWMDKAEIPENAAILDIGTGNAAFLVELAKHGYRNLTGIDYSPASVELARNVLQAEDLTGVTVKEVDFLNHQGELKDYDVCIDKGTFDAISLNPHNTEEGKKLYVQTLKDALKDKGFFAVTSCNWTKEQLLCRFSEDGCPWPSSAPKQIGAELHATMVIILSKTLEKKKGVSDVRSKNIERRLCELHTMSKGTTLFSCGTVEANRWLDLGRSCAIQQRAPCQPGASLESLWDVMPEQGSQHWAKDQGSATAITSLIRDLSLSNCSVNSCHSHTTSATAHFTTTPTSQAPTAPPSKRQCRSLSFSDEYSGFRSSWRPQGSRVWTAVEKRRCHSGGSVRGGGGFSGGHFPTIQRSSSFSLPSCSRFPSDGALDLPFFNQRLPLHPQFSACPVSPTSPSSHHHHSRHHHFLRPLSLSHEQISLPELQREEASEASSPDSTPELGRRAGQRAGGTGCLSRSRSQPCVLNDKKIGMKRRRPEDAQEQRPSLDLAKMTQKLETFQSLSCPRFTATNHCQSSLPLPSSKTSSQPDSDFAAVSELELESQQEVAGDDEDEDSCYEELDSDSACSVDSRSGSPAGIVGGKRNLWKGDCLTQRDIFQLGGELDLDQIERN': [np.float32(0.96122074), np.float32(0.95884997), np.float32(0.96613777), np.float32(0.96931064), np.float32(0.96935946), np.float32(0.9699064), np.float32(0.97332937), np.float32(0.974209), np.float32(0.9768347), np.float32(0.97654474), np.float32(0.9759409), np.float32(0.9787046), np.float32(0.9728722), np.float32(0.9677128), np.float32(0.96679026), np.float32(0.9643898), np.float32(0.9619368), np.float32(0.9524837), np.float32(0.93738574), np.float32(0.9289001), np.float32(0.90460944), np.float32(0.88867474), np.float32(0.8702794), np.float32(0.85451955), np.float32(0.830354), np.float32(0.80146164), np.float32(0.7815253), np.float32(0.7415175), np.float32(0.7083956), np.float32(0.6399559), np.float32(0.5615432), np.float32(0.49221364), np.float32(0.39302778), np.float32(0.32685405), np.float32(0.29379916), np.float32(0.27574113), np.float32(0.23558095), np.float32(0.19593996), np.float32(0.18917665), np.float32(0.19038254), np.float32(0.18600097), np.float32(0.18527967), np.float32(0.16345437), np.float32(0.15024152), np.float32(0.14867179), np.float32(0.14103447), np.float32(0.13045771), np.float32(0.12473651), np.float32(0.113028914), np.float32(0.11260427), np.float32(0.13002937), np.float32(0.1399705), np.float32(0.12562291), np.float32(0.11438756), np.float32(0.117926866), np.float32(0.108441755), np.float32(0.080846295), np.float32(0.07516384), np.float32(0.08523363), np.float32(0.073558144), np.float32(0.06667569), np.float32(0.07443808), np.float32(0.0784982), np.float32(0.071404554), np.float32(0.07489153), np.float32(0.065198846), np.float32(0.063954614), np.float32(0.07762626), np.float32(0.08235821), np.float32(0.071327895), np.float32(0.07369437), np.float32(0.07261924), np.float32(0.07554911), np.float32(0.07875715), np.float32(0.06917185), np.float32(0.058095705), np.float32(0.06082722), np.float32(0.06561896), np.float32(0.05883722), np.float32(0.051314253), np.float32(0.05783555), np.float32(0.054553956), np.float32(0.0409438), np.float32(0.04241262), np.float32(0.042213384), np.float32(0.035457447), np.float32(0.029183358), np.float32(0.028973004), np.float32(0.026412169), np.float32(0.026148682), np.float32(0.02587529), np.float32(0.025771715), np.float32(0.023493152), np.float32(0.022771535), np.float32(0.027378375), np.float32(0.030828314), np.float32(0.02920911), np.float32(0.032500617), np.float32(0.03558139), np.float32(0.03517181), np.float32(0.03837398), np.float32(0.04631543), np.float32(0.03858406), np.float32(0.041974805), np.float32(0.04656534), np.float32(0.042736005), np.float32(0.041093137), np.float32(0.048367172), np.float32(0.050698973), np.float32(0.049330994), np.float32(0.052621733), np.float32(0.049942255), np.float32(0.04727519), np.float32(0.05035887), np.float32(0.059729412), np.float32(0.05501855), np.float32(0.05391981), np.float32(0.06172947), np.float32(0.05447025), np.float32(0.053480852), np.float32(0.051604018), np.float32(0.053063177), np.float32(0.05761194), np.float32(0.05788331), np.float32(0.055333924), np.float32(0.053109918), np.float32(0.05313919), np.float32(0.057141095), np.float32(0.05717947), np.float32(0.06717641), np.float32(0.08139183), np.float32(0.087103575), np.float32(0.08200974), np.float32(0.10303348), np.float32(0.1211785), np.float32(0.10134864), np.float32(0.10555239), np.float32(0.09069159), np.float32(0.07503664), np.float32(0.070262425), np.float32(0.06714409), np.float32(0.07071891), np.float32(0.08303831), np.float32(0.08616997), np.float32(0.086283825), np.float32(0.08022894), np.float32(0.07687112), np.float32(0.07700668), np.float32(0.08466735), np.float32(0.08783422), np.float32(0.08981674), np.float32(0.086354226), np.float32(0.09173932), np.float32(0.08859803), np.float32(0.0877444), np.float32(0.095783785), np.float32(0.111643), np.float32(0.10055576), np.float32(0.09896017), np.float32(0.11053515), np.float32(0.107183754), np.float32(0.09651396), np.float32(0.100362815), np.float32(0.10458433), np.float32(0.09863233), np.float32(0.083056025), np.float32(0.08238106), np.float32(0.089274935), np.float32(0.09135014), np.float32(0.08865657), np.float32(0.10221379), np.float32(0.11431759), np.float32(0.121531926), np.float32(0.121778235), np.float32(0.11579492), np.float32(0.105393834), np.float32(0.091856755), np.float32(0.086074345), np.float32(0.079046935), np.float32(0.06663802), np.float32(0.05408081), np.float32(0.055048123), np.float32(0.053138126), np.float32(0.04992315), np.float32(0.05401297), np.float32(0.062292907), np.float32(0.06822795), np.float32(0.058032006), np.float32(0.059517946), np.float32(0.06750166), np.float32(0.06307378), np.float32(0.053300496), np.float32(0.058606755), np.float32(0.070512205), np.float32(0.06500816), np.float32(0.057367723), np.float32(0.054941747), np.float32(0.058861345), np.float32(0.059092734), np.float32(0.068634726), np.float32(0.08456707), np.float32(0.10231537), np.float32(0.11657226), np.float32(0.12947828), np.float32(0.1535079), np.float32(0.15651704), np.float32(0.1589034), np.float32(0.15464292), np.float32(0.14643522), np.float32(0.14578432), np.float32(0.12276246), np.float32(0.12672544), np.float32(0.12539981), np.float32(0.10815053), np.float32(0.09440634), np.float32(0.08797947), np.float32(0.077927895), np.float32(0.061155092), np.float32(0.05020338), np.float32(0.045381337), np.float32(0.04814583), np.float32(0.044170495), np.float32(0.042973943), np.float32(0.04714716), np.float32(0.046118867), np.float32(0.05108143), np.float32(0.05887882), np.float32(0.068193346), np.float32(0.06252066), np.float32(0.06229449), np.float32(0.07274794), np.float32(0.08096582), np.float32(0.08814324), np.float32(0.087466784), np.float32(0.10638147), np.float32(0.10678232), np.float32(0.10383952), np.float32(0.11953981), np.float32(0.138693), np.float32(0.14048634), np.float32(0.14011405), np.float32(0.1465715), np.float32(0.15773223), np.float32(0.16888773), np.float32(0.16233529), np.float32(0.16365744), np.float32(0.16567963), np.float32(0.16006821), np.float32(0.14366649), np.float32(0.12564953), np.float32(0.105512805), np.float32(0.10085899), np.float32(0.094925694), np.float32(0.085180886), np.float32(0.07777002), np.float32(0.0775593), np.float32(0.06850671), np.float32(0.06960508), np.float32(0.06355662), np.float32(0.06372021), np.float32(0.0675977), np.float32(0.065951906), np.float32(0.064015076), np.float32(0.06601961), np.float32(0.06768499), np.float32(0.07443804), np.float32(0.06648209), np.float32(0.07118344), np.float32(0.077459164), np.float32(0.08300976), np.float32(0.081893824), np.float32(0.07508971), np.float32(0.06969219), np.float32(0.07096856), np.float32(0.079807974), np.float32(0.08388804), np.float32(0.09833467), np.float32(0.117594294), np.float32(0.124087065), np.float32(0.1484717), np.float32(0.17264076), np.float32(0.19981322), np.float32(0.26197937), np.float32(0.27179667), np.float32(0.29431498), np.float32(0.30967695), np.float32(0.32308137), np.float32(0.286763), np.float32(0.28492466), np.float32(0.36194643), np.float32(0.3096109), np.float32(0.32798386), np.float32(0.38953006), np.float32(0.40681034), np.float32(0.47937018), np.float32(0.54817384), np.float32(0.6299588), np.float32(0.65218353), np.float32(0.67560685), np.float32(0.7200054), np.float32(0.7010515), np.float32(0.7200775), np.float32(0.76720214), np.float32(0.688759), np.float32(0.6440997), np.float32(0.59189826), np.float32(0.5596076), np.float32(0.5809498), np.float32(0.61689955), np.float32(0.53390646), np.float32(0.54905087), np.float32(0.54189765), np.float32(0.5440528), np.float32(0.48455504), np.float32(0.5478327), np.float32(0.58391255), np.float32(0.5732686), np.float32(0.5496538), np.float32(0.54605633), np.float32(0.5499587), np.float32(0.54707795), np.float32(0.46428013), np.float32(0.42258283), np.float32(0.40972316), np.float32(0.42159683), np.float32(0.34273562), np.float32(0.39472616), np.float32(0.39224657), np.float32(0.50965905), np.float32(0.6021688), np.float32(0.66761035), np.float32(0.63486725), np.float32(0.6430872), np.float32(0.6650226), np.float32(0.7581852), np.float32(0.77192867), np.float32(0.7570817), np.float32(0.8074141), np.float32(0.81066585), np.float32(0.8370274), np.float32(0.8750585), np.float32(0.88365513), np.float32(0.89959216), np.float32(0.8943849), np.float32(0.8993448), np.float32(0.91917306), np.float32(0.9322775), np.float32(0.94506365), np.float32(0.9526823), np.float32(0.95781654), np.float32(0.9670155), np.float32(0.9701231), np.float32(0.971203), np.float32(0.96909785), np.float32(0.9672591), np.float32(0.96527636), np.float32(0.9650131), np.float32(0.9635508), np.float32(0.9619627), np.float32(0.9586949), np.float32(0.9552834), np.float32(0.9479454), np.float32(0.9447648), np.float32(0.94600004), np.float32(0.9460378), np.float32(0.94526535), np.float32(0.93038595), np.float32(0.93074125), np.float32(0.9451174), np.float32(0.95121324), np.float32(0.95298886), np.float32(0.9457205), np.float32(0.9363382), np.float32(0.9282792), np.float32(0.9412218), np.float32(0.944727), np.float32(0.93743783), np.float32(0.9339655), np.float32(0.9348058), np.float32(0.93294775), np.float32(0.9327424), np.float32(0.93288517), np.float32(0.935276), np.float32(0.94269085), np.float32(0.93922395), np.float32(0.94743687), np.float32(0.9550471), np.float32(0.9565806), np.float32(0.9597295), np.float32(0.96089923), np.float32(0.96155214), np.float32(0.9624577), np.float32(0.9621669), np.float32(0.96350425), np.float32(0.9635451), np.float32(0.96050227), np.float32(0.962433), np.float32(0.96350026), np.float32(0.96483386), np.float32(0.9690017), np.float32(0.97224844), np.float32(0.97146094), np.float32(0.97426784), np.float32(0.9772728), np.float32(0.9809543), np.float32(0.9816399), np.float32(0.98268545), np.float32(0.983256), np.float32(0.9834267), np.float32(0.9837969), np.float32(0.98368925), np.float32(0.9836104), np.float32(0.98307186), np.float32(0.98287934), np.float32(0.98231137), np.float32(0.98216796), np.float32(0.982004), np.float32(0.98062205), np.float32(0.98018897), np.float32(0.9807), np.float32(0.98061335), np.float32(0.9804818), np.float32(0.9800324), np.float32(0.9783165), np.float32(0.97862935), np.float32(0.9785285), np.float32(0.9789504), np.float32(0.9781255), np.float32(0.97708), np.float32(0.9777346), np.float32(0.9765554), np.float32(0.97722965), np.float32(0.97745), np.float32(0.9764162), np.float32(0.97811514), np.float32(0.9788321), np.float32(0.9791693), np.float32(0.97803885), np.float32(0.9792163), np.float32(0.97848654), np.float32(0.9774458), np.float32(0.97775465), np.float32(0.978031), np.float32(0.9771185), np.float32(0.9781822), np.float32(0.977599), np.float32(0.97787195), np.float32(0.97751004), np.float32(0.97627604), np.float32(0.97597516), np.float32(0.9760651), np.float32(0.9737723), np.float32(0.97424287), np.float32(0.9739042), np.float32(0.97452897), np.float32(0.97536373), np.float32(0.97541684), np.float32(0.97587204), np.float32(0.9764841), np.float32(0.9762067), np.float32(0.97689587), np.float32(0.9762927), np.float32(0.9767146), np.float32(0.976), np.float32(0.9771822), np.float32(0.97700524), np.float32(0.97662985), np.float32(0.97649574), np.float32(0.9757794), np.float32(0.9753542), np.float32(0.9761006), np.float32(0.9740675), np.float32(0.9757355), np.float32(0.97622913), np.float32(0.975652), np.float32(0.975621), np.float32(0.97440624), np.float32(0.9754842), np.float32(0.9760612), np.float32(0.97597337), np.float32(0.9766732), np.float32(0.976383), np.float32(0.97700953), np.float32(0.97834766), np.float32(0.9783689), np.float32(0.97767127), np.float32(0.97748417), np.float32(0.9774916), np.float32(0.97687817), np.float32(0.97663486), np.float32(0.9760694), np.float32(0.9759183), np.float32(0.9759219), np.float32(0.97542137), np.float32(0.9759686), np.float32(0.9770444), np.float32(0.9776568), np.float32(0.97924864), np.float32(0.978296), np.float32(0.9797784), np.float32(0.9805519), np.float32(0.9814185), np.float32(0.9822105), np.float32(0.9822051), np.float32(0.9827443), np.float32(0.9830452), np.float32(0.9835926), np.float32(0.9839767), np.float32(0.98443377), np.float32(0.9845561), np.float32(0.9845324), np.float32(0.9843603), np.float32(0.9842323), np.float32(0.98457575), np.float32(0.984186), np.float32(0.9846224), np.float32(0.9843502), np.float32(0.98496693), np.float32(0.98500013), np.float32(0.9846902), np.float32(0.98466414), np.float32(0.98416823), np.float32(0.98447675), np.float32(0.983691), np.float32(0.9831139), np.float32(0.98357093), np.float32(0.98377824), np.float32(0.98302346), np.float32(0.9827235), np.float32(0.98269814), np.float32(0.9820457), np.float32(0.9819779), np.float32(0.9818507), np.float32(0.98167074), np.float32(0.98149174), np.float32(0.98140246), np.float32(0.98192114), np.float32(0.9820727), np.float32(0.9823514), np.float32(0.98176366), np.float32(0.9818287), np.float32(0.9809636), np.float32(0.98049384), np.float32(0.9805377), np.float32(0.97989357), np.float32(0.9795935), np.float32(0.97837615), np.float32(0.97801924), np.float32(0.9769735), np.float32(0.9721558), np.float32(0.96956044), np.float32(0.9650716), np.float32(0.96028244), np.float32(0.9567816), np.float32(0.9535843), np.float32(0.9515046), np.float32(0.95351607), np.float32(0.9580655), np.float32(0.95193225), np.float32(0.94491035), np.float32(0.93913674), np.float32(0.9274418), np.float32(0.9225246), np.float32(0.9261481), np.float32(0.91611814), np.float32(0.9096809), np.float32(0.89560354), np.float32(0.8937721), np.float32(0.90449315), np.float32(0.90145534), np.float32(0.9179202), np.float32(0.9243018), np.float32(0.93111926), np.float32(0.9447271), np.float32(0.9534326), np.float32(0.95601815), np.float32(0.9607679), np.float32(0.96411693), np.float32(0.96458966), np.float32(0.9691012), np.float32(0.9703598), np.float32(0.9699174), np.float32(0.9698397), np.float32(0.97300345), np.float32(0.9738143), np.float32(0.9755038), np.float32(0.97470164), np.float32(0.9747762), np.float32(0.9751671), np.float32(0.9747872), np.float32(0.9750674), np.float32(0.9741363), np.float32(0.9724612), np.float32(0.9729574), np.float32(0.9724364), np.float32(0.97284025), np.float32(0.9735874), np.float32(0.97295725), np.float32(0.9709326), np.float32(0.9694443), np.float32(0.97024554), np.float32(0.9694855), np.float32(0.9698139), np.float32(0.9705639), np.float32(0.97132945), np.float32(0.97201407), np.float32(0.9740959), np.float32(0.9749816), np.float32(0.9754699), np.float32(0.97609985), np.float32(0.9756236), np.float32(0.97598165), np.float32(0.97606146), np.float32(0.97682625), np.float32(0.97720486), np.float32(0.97717756), np.float32(0.97773314), np.float32(0.9766549), np.float32(0.9758134), np.float32(0.976583), np.float32(0.9753645), np.float32(0.9750851), np.float32(0.9756596), np.float32(0.9763496), np.float32(0.97708386), np.float32(0.97668546), np.float32(0.97501355), np.float32(0.97581255), np.float32(0.9765816), np.float32(0.9762492), np.float32(0.9760478), np.float32(0.97683877), np.float32(0.97775), np.float32(0.9773219), np.float32(0.9774293), np.float32(0.978463), np.float32(0.9783959), np.float32(0.97814), np.float32(0.97887796), np.float32(0.9788135), np.float32(0.9784474), np.float32(0.97788185), np.float32(0.977944), np.float32(0.9766941), np.float32(0.9742978), np.float32(0.9706932), np.float32(0.96563894), np.float32(0.96016103), np.float32(0.95474076), np.float32(0.95844394), np.float32(0.9564726), np.float32(0.9520035), np.float32(0.9468899), np.float32(0.94955206), np.float32(0.9501095), np.float32(0.94311297), np.float32(0.93504965), np.float32(0.9401138), np.float32(0.94148505), np.float32(0.937196), np.float32(0.9327896), np.float32(0.92614067), np.float32(0.91259927), np.float32(0.9025843), np.float32(0.8587104), np.float32(0.85968363), np.float32(0.85434616), np.float32(0.85150534), np.float32(0.849566), np.float32(0.8403766), np.float32(0.8277355), np.float32(0.8135844), np.float32(0.8347595), np.float32(0.8386375), np.float32(0.8108163), np.float32(0.7796162), np.float32(0.7726433), np.float32(0.7551941), np.float32(0.76350266)], 'MATKSKLNKLSETPNNKASTETVNTKASAGTPNAKATTGNPISKASNVTPNSKGSPATTRIPKSSRGVAKSETNSPSPLQSSRLSVDSSPRSVTSKPSVDRRSPKISTTPDKQSTRLSKGSEVQAQLNLVQEDLKKANEKLAEVEEEKEQVIDELKEAQRLAEEANEKLTEALVAQKRAEEESEIEKFRALEMEQAGIDASQKKDDEWKTELEDVKNQHALDVSALLSANQELQKVKQELAMTTDAKHQALSHADEATKIAEIHMQKVETMTAELAQLKALLDCRNESVAENNDNTVLELKSTIETLKQELEKAKDFESEANNYSKMVLQLKSEIDALKEELQKADAFYDEKLAKTEAAVEQLNVELETAKIAEASANGKVKDYEVKASNQRNIAAELKSEIETLKQQLEKANEHEEKVVEAEAAIEQLNVELEAARMAESYAHNLLEEWQKRVKELEINAEQANRLEKSASESLDSIMQQLEESNDLLHDAESEIASLKEKVGLLEMSIGSQRGDLEVSERNIYMAKEQASEMAKEIESLKNELDTVKDEKIQALNNEKLAADSVQTLLEERNKIINELEKFRKEEEKSKKAMESLASALHEVSLEAREAKEKLLSSQDEHENLETQVENLKLVLRASNEKYESMLDDAKHEIDVLTNLIQKAEQDKQAAKADREQRELHLMDCLYKSEEESSSMTKEVSKLVMSLKEAESEASKAKEEEAQVKNTLAEADSEIKYLKEVLGEAKAESMRLKESLMDKETELQNVIQENEELQSKESASLNKIKELSKLLEEATIRKQAEENGDLTDSEKEYDMLPKVVEFSEQNGHRKEENTKLELPHVPELVKDIPLEESNVLYVKAVDSDAEAVDLDGKFKANEIKEKDDDNSVEVEFKMWESCKIEDNDFLEPTEKESVEEVDTKTENDTSDQFNGLSSTEDPSVLLENGGSSPTKEHSHKKKKPLLHKFGSLLKKKSPSSQK': [np.float32(0.9606909), np.float32(0.9604951), np.float32(0.9621572), np.float32(0.9630673), np.float32(0.9650754), np.float32(0.9648179), np.float32(0.9678677), np.float32(0.96899265), np.float32(0.9697029), np.float32(0.9716669), np.float32(0.97174084), np.float32(0.9727189), np.float32(0.9744528), np.float32(0.97211456), np.float32(0.97369325), np.float32(0.9746397), np.float32(0.9746543), np.float32(0.9761121), np.float32(0.9765618), np.float32(0.9776178), np.float32(0.9785317), np.float32(0.9788882), np.float32(0.9790302), np.float32(0.9802495), np.float32(0.9803821), np.float32(0.98121876), np.float32(0.98182595), np.float32(0.98203284), np.float32(0.98202145), np.float32(0.9820415), np.float32(0.98257875), np.float32(0.98215276), np.float32(0.9826245), np.float32(0.98249155), np.float32(0.98271185), np.float32(0.9825927), np.float32(0.98301363), np.float32(0.9831717), np.float32(0.9829858), np.float32(0.9833634), np.float32(0.9832739), np.float32(0.98368406), np.float32(0.983687), np.float32(0.9834938), np.float32(0.98375654), np.float32(0.9836655), np.float32(0.98391324), np.float32(0.983594), np.float32(0.9841383), np.float32(0.98400235), np.float32(0.98374474), np.float32(0.98381084), np.float32(0.98378444), np.float32(0.9839288), np.float32(0.98403454), np.float32(0.9840757), np.float32(0.98413575), np.float32(0.9844705), np.float32(0.9850546), np.float32(0.9846704), np.float32(0.9845777), np.float32(0.9846674), np.float32(0.984852), np.float32(0.9845562), np.float32(0.9848119), np.float32(0.984303), np.float32(0.9838975), np.float32(0.98407423), np.float32(0.98415077), np.float32(0.9839882), np.float32(0.9837143), np.float32(0.9838509), np.float32(0.98342645), np.float32(0.98345125), np.float32(0.9835556), np.float32(0.9832706), np.float32(0.9828135), np.float32(0.9825398), np.float32(0.98134065), np.float32(0.9819323), np.float32(0.9814581), np.float32(0.9818241), np.float32(0.98167497), np.float32(0.98191214), np.float32(0.9816949), np.float32(0.9815074), np.float32(0.9813362), np.float32(0.98186284), np.float32(0.9815672), np.float32(0.9816441), np.float32(0.98187906), np.float32(0.9807319), np.float32(0.98092264), np.float32(0.98074603), np.float32(0.9817114), np.float32(0.9809956), np.float32(0.9809496), np.float32(0.98046553), np.float32(0.98059446), np.float32(0.9802161), np.float32(0.97979546), np.float32(0.97891337), np.float32(0.97850263), np.float32(0.9774474), np.float32(0.97648025), np.float32(0.9744072), np.float32(0.9707032), np.float32(0.9702271), np.float32(0.9666509), np.float32(0.961849), np.float32(0.96087533), np.float32(0.9566263), np.float32(0.9528771), np.float32(0.94523), np.float32(0.93546224), np.float32(0.9295451), np.float32(0.92160314), np.float32(0.9074231), np.float32(0.8868758), np.float32(0.8734245), np.float32(0.8630151), np.float32(0.8566172), np.float32(0.85572284), np.float32(0.8409825), np.float32(0.8246934), np.float32(0.7958376), np.float32(0.77270293), np.float32(0.75659096), np.float32(0.7321096), np.float32(0.69960517), np.float32(0.6751074), np.float32(0.65219694), np.float32(0.64536196), np.float32(0.6272896), np.float32(0.62338704), np.float32(0.6258062), np.float32(0.626274), np.float32(0.62824506), np.float32(0.6360176), np.float32(0.6348314), np.float32(0.63107514), np.float32(0.6282965), np.float32(0.6264814), np.float32(0.62167776), np.float32(0.6206281), np.float32(0.62273437), np.float32(0.62060803), np.float32(0.61754775), np.float32(0.616592), np.float32(0.6199708), np.float32(0.6199327), np.float32(0.62026316), np.float32(0.62035316), np.float32(0.61694497), np.float32(0.6166056), np.float32(0.61602306), np.float32(0.623176), np.float32(0.62510717), np.float32(0.6234931), np.float32(0.6271852), np.float32(0.62788105), np.float32(0.6279717), np.float32(0.62697434), np.float32(0.6315174), np.float32(0.6269929), np.float32(0.6226144), np.float32(0.6224841), np.float32(0.6312465), np.float32(0.6379564), np.float32(0.63654643), np.float32(0.64689374), np.float32(0.65209615), np.float32(0.6478738), np.float32(0.6463689), np.float32(0.6453023), np.float32(0.649622), np.float32(0.6390879), np.float32(0.6383424), np.float32(0.6387069), np.float32(0.63044256), np.float32(0.62528956), np.float32(0.62789816), np.float32(0.6359077), np.float32(0.63336575), np.float32(0.63608474), np.float32(0.6438554), np.float32(0.64352775), np.float32(0.65152365), np.float32(0.6555568), np.float32(0.6613378), np.float32(0.66489387), np.float32(0.6704908), np.float32(0.67248905), np.float32(0.67538166), np.float32(0.67487866), np.float32(0.68745077), np.float32(0.68169284), np.float32(0.6725164), np.float32(0.6613334), np.float32(0.65530825), np.float32(0.6519073), np.float32(0.645428), np.float32(0.6434362), np.float32(0.6407964), np.float32(0.6384967), np.float32(0.6339416), np.float32(0.63399214), np.float32(0.6351154), np.float32(0.63266146), np.float32(0.6329099), np.float32(0.6295094), np.float32(0.6261101), np.float32(0.6248432), np.float32(0.6260916), np.float32(0.6250887), np.float32(0.61810195), np.float32(0.61581403), np.float32(0.61080796), np.float32(0.60848796), np.float32(0.60819453), np.float32(0.6051378), np.float32(0.599786), np.float32(0.6047933), np.float32(0.60229534), np.float32(0.5839613), np.float32(0.59605086), np.float32(0.59819573), np.float32(0.5901164), np.float32(0.5891186), np.float32(0.58777696), np.float32(0.58642954), np.float32(0.5838088), np.float32(0.58567566), np.float32(0.58670425), np.float32(0.58903307), np.float32(0.5926406), np.float32(0.6040236), np.float32(0.6129628), np.float32(0.61575687), np.float32(0.61619383), np.float32(0.61662745), np.float32(0.6166782), np.float32(0.61368847), np.float32(0.617402), np.float32(0.6089956), np.float32(0.6088627), np.float32(0.6102), np.float32(0.6179279), np.float32(0.60626936), np.float32(0.5997463), np.float32(0.5970234), np.float32(0.5957513), np.float32(0.5980479), np.float32(0.59529305), np.float32(0.5965841), np.float32(0.60484064), np.float32(0.607387), np.float32(0.6042319), np.float32(0.6007958), np.float32(0.58948356), np.float32(0.5830421), np.float32(0.5802882), np.float32(0.5799978), np.float32(0.5810098), np.float32(0.5838676), np.float32(0.5836281), np.float32(0.58421916), np.float32(0.58264226), np.float32(0.5783319), np.float32(0.57968384), np.float32(0.5751076), np.float32(0.57874966), np.float32(0.57340455), np.float32(0.5829136), np.float32(0.5879996), np.float32(0.59616995), np.float32(0.5852417), np.float32(0.5810828), np.float32(0.59305704), np.float32(0.6087536), np.float32(0.6189813), np.float32(0.62119955), np.float32(0.63153017), np.float32(0.63982266), np.float32(0.64534086), np.float32(0.6407989), np.float32(0.6503206), np.float32(0.65157646), np.float32(0.64225954), np.float32(0.6363884), np.float32(0.62674105), np.float32(0.6214563), np.float32(0.6100158), np.float32(0.61157084), np.float32(0.6242185), np.float32(0.63220865), np.float32(0.6298453), np.float32(0.6337437), np.float32(0.6153761), np.float32(0.60250396), np.float32(0.5909249), np.float32(0.586358), np.float32(0.5837331), np.float32(0.57661146), np.float32(0.5720371), np.float32(0.5724589), np.float32(0.5747933), np.float32(0.5743506), np.float32(0.57137614), np.float32(0.57371664), np.float32(0.5711949), np.float32(0.5713953), np.float32(0.57364124), np.float32(0.5697449), np.float32(0.57083184), np.float32(0.57111615), np.float32(0.57257926), np.float32(0.57307327), np.float32(0.577571), np.float32(0.57668376), np.float32(0.58198535), np.float32(0.58367467), np.float32(0.58413726), np.float32(0.58550465), np.float32(0.5843314), np.float32(0.578003), np.float32(0.58046675), np.float32(0.57947326), np.float32(0.5755105), np.float32(0.5755202), np.float32(0.57828176), np.float32(0.5743434), np.float32(0.5747367), np.float32(0.57741904), np.float32(0.57776505), np.float32(0.5786644), np.float32(0.57320684), np.float32(0.57395947), np.float32(0.57326245), np.float32(0.5715605), np.float32(0.5774788), np.float32(0.5698533), np.float32(0.57183456), np.float32(0.58665633), np.float32(0.592166), np.float32(0.59037626), np.float32(0.59043944), np.float32(0.5843997), np.float32(0.57006335), np.float32(0.57550764), np.float32(0.5855815), np.float32(0.5811876), np.float32(0.5803213), np.float32(0.5818089), np.float32(0.58828735), np.float32(0.5846034), np.float32(0.5859103), np.float32(0.5949251), np.float32(0.5984967), np.float32(0.5963843), np.float32(0.5889511), np.float32(0.597251), np.float32(0.59368086), np.float32(0.5905462), np.float32(0.59013253), np.float32(0.60197204), np.float32(0.6090521), np.float32(0.606041), np.float32(0.6233658), np.float32(0.6384261), np.float32(0.63953996), np.float32(0.6440655), np.float32(0.65030754), np.float32(0.65402395), np.float32(0.6530245), np.float32(0.6517343), np.float32(0.6523642), np.float32(0.6414761), np.float32(0.63957566), np.float32(0.63712806), np.float32(0.6410445), np.float32(0.64376915), np.float32(0.67565), np.float32(0.67678887), np.float32(0.68141454), np.float32(0.6906718), np.float32(0.68528837), np.float32(0.68381244), np.float32(0.6728877), np.float32(0.6563221), np.float32(0.65051454), np.float32(0.62923), np.float32(0.60453355), np.float32(0.5875713), np.float32(0.57924294), np.float32(0.57813454), np.float32(0.5743185), np.float32(0.57361495), np.float32(0.5770257), np.float32(0.579156), np.float32(0.57536423), np.float32(0.5786264), np.float32(0.58491266), np.float32(0.5827254), np.float32(0.5829824), np.float32(0.58932495), np.float32(0.60019994), np.float32(0.6089206), np.float32(0.6135861), np.float32(0.611593), np.float32(0.6085637), np.float32(0.6046866), np.float32(0.6029915), np.float32(0.595595), np.float32(0.5954115), np.float32(0.59590083), np.float32(0.5956407), np.float32(0.59792703), np.float32(0.6036848), np.float32(0.6055926), np.float32(0.61018425), np.float32(0.61261946), np.float32(0.6130998), np.float32(0.6082102), np.float32(0.60576236), np.float32(0.60471714), np.float32(0.60005033), np.float32(0.59351265), np.float32(0.590282), np.float32(0.5888588), np.float32(0.58541566), np.float32(0.58985263), np.float32(0.5915115), np.float32(0.58966506), np.float32(0.5961393), np.float32(0.5981944), np.float32(0.58635354), np.float32(0.582804), np.float32(0.5857807), np.float32(0.5848495), np.float32(0.58337176), np.float32(0.5855087), np.float32(0.5804287), np.float32(0.58021665), np.float32(0.5814413), np.float32(0.5833225), np.float32(0.5840506), np.float32(0.58239454), np.float32(0.58134997), np.float32(0.5791204), np.float32(0.58005846), np.float32(0.5933715), np.float32(0.58015615), np.float32(0.5865217), np.float32(0.59010017), np.float32(0.5845372), np.float32(0.58970135), np.float32(0.605838), np.float32(0.6218631), np.float32(0.63165176), np.float32(0.63650835), np.float32(0.6401855), np.float32(0.642226), np.float32(0.6422378), np.float32(0.63666), np.float32(0.63017106), np.float32(0.6321572), np.float32(0.6301863), np.float32(0.6312769), np.float32(0.6265055), np.float32(0.62696373), np.float32(0.61532885), np.float32(0.62061197), np.float32(0.62384796), np.float32(0.62049395), np.float32(0.6292543), np.float32(0.63082975), np.float32(0.62666965), np.float32(0.6262993), np.float32(0.6331262), np.float32(0.6282833), np.float32(0.62963885), np.float32(0.62742996), np.float32(0.62751746), np.float32(0.61957437), np.float32(0.6159341), np.float32(0.61512715), np.float32(0.6104736), np.float32(0.60743105), np.float32(0.6051769), np.float32(0.6109232), np.float32(0.6168707), np.float32(0.61554664), np.float32(0.6142295), np.float32(0.6158914), np.float32(0.61201704), np.float32(0.60862064), np.float32(0.60804456), np.float32(0.6131399), np.float32(0.6188356), np.float32(0.6188375), np.float32(0.6258713), np.float32(0.63257104), np.float32(0.6334476), np.float32(0.64765495), np.float32(0.6529376), np.float32(0.6529519), np.float32(0.6528929), np.float32(0.65001005), np.float32(0.6558579), np.float32(0.6613166), np.float32(0.65846187), np.float32(0.653173), np.float32(0.6478676), np.float32(0.63974017), np.float32(0.63069737), np.float32(0.62928516), np.float32(0.6337937), np.float32(0.63058645), np.float32(0.64370036), np.float32(0.6204293), np.float32(0.60402507), np.float32(0.5956697), np.float32(0.59316945), np.float32(0.5954163), np.float32(0.59116995), np.float32(0.5906864), np.float32(0.5844932), np.float32(0.5829655), np.float32(0.5815135), np.float32(0.5822471), np.float32(0.58425915), np.float32(0.58441013), np.float32(0.5851125), np.float32(0.586304), np.float32(0.587342), np.float32(0.5885993), np.float32(0.59476364), np.float32(0.59779274), np.float32(0.6012671), np.float32(0.60557914), np.float32(0.6065229), np.float32(0.6174642), np.float32(0.63004684), np.float32(0.6306701), np.float32(0.6336752), np.float32(0.6371757), np.float32(0.6423986), np.float32(0.6439174), np.float32(0.6408981), np.float32(0.6403624), np.float32(0.63228846), np.float32(0.6326756), np.float32(0.6289767), np.float32(0.6223128), np.float32(0.6195475), np.float32(0.6179863), np.float32(0.6093093), np.float32(0.6017256), np.float32(0.59472275), np.float32(0.59491515), np.float32(0.59020305), np.float32(0.5865164), np.float32(0.5888073), np.float32(0.58786166), np.float32(0.58610535), np.float32(0.58395714), np.float32(0.5782249), np.float32(0.57608336), np.float32(0.5747173), np.float32(0.5772236), np.float32(0.57458115), np.float32(0.5717039), np.float32(0.57927537), np.float32(0.5848952), np.float32(0.5799532), np.float32(0.5809268), np.float32(0.59064394), np.float32(0.60006034), np.float32(0.6016121), np.float32(0.6024463), np.float32(0.6038305), np.float32(0.60199237), np.float32(0.60311854), np.float32(0.5991651), np.float32(0.5970373), np.float32(0.5981187), np.float32(0.5987038), np.float32(0.5991708), np.float32(0.59733105), np.float32(0.5943282), np.float32(0.5991131), np.float32(0.59887135), np.float32(0.5975362), np.float32(0.59202135), np.float32(0.6021946), np.float32(0.60051864), np.float32(0.59362286), np.float32(0.5911876), np.float32(0.5897491), np.float32(0.59036344), np.float32(0.5858334), np.float32(0.60378885), np.float32(0.6219354), np.float32(0.625331), np.float32(0.6336983), np.float32(0.6297038), np.float32(0.6293033), np.float32(0.6310363), np.float32(0.6295255), np.float32(0.64552766), np.float32(0.64917547), np.float32(0.64412314), np.float32(0.6363857), np.float32(0.6267016), np.float32(0.6195763), np.float32(0.61279845), np.float32(0.6056394), np.float32(0.6044911), np.float32(0.60471743), np.float32(0.6051146), np.float32(0.60344493), np.float32(0.6065433), np.float32(0.60576147), np.float32(0.6094734), np.float32(0.6089884), np.float32(0.60532844), np.float32(0.6010311), np.float32(0.60371405), np.float32(0.60876656), np.float32(0.6123648), np.float32(0.6031146), np.float32(0.60542685), np.float32(0.6069192), np.float32(0.6046923), np.float32(0.6050396), np.float32(0.6043596), np.float32(0.6063387), np.float32(0.59156877), np.float32(0.59304965), np.float32(0.5971598), np.float32(0.59194773), np.float32(0.5890233), np.float32(0.5832986), np.float32(0.58448416), np.float32(0.5808743), np.float32(0.57951474), np.float32(0.57854223), np.float32(0.5771663), np.float32(0.57670254), np.float32(0.57404363), np.float32(0.5720173), np.float32(0.57265246), np.float32(0.57412595), np.float32(0.5749647), np.float32(0.57530385), np.float32(0.5750857), np.float32(0.57209116), np.float32(0.5779588), np.float32(0.5889437), np.float32(0.5953167), np.float32(0.5937159), np.float32(0.6016769), np.float32(0.60520804), np.float32(0.59981513), np.float32(0.60093933), np.float32(0.6063372), np.float32(0.603498), np.float32(0.6036254), np.float32(0.60516334), np.float32(0.5997835), np.float32(0.5907522), np.float32(0.59427637), np.float32(0.594811), np.float32(0.59274477), np.float32(0.58810747), np.float32(0.59815073), np.float32(0.6024052), np.float32(0.6030738), np.float32(0.6050762), np.float32(0.61088306), np.float32(0.61218965), np.float32(0.6149538), np.float32(0.6271532), np.float32(0.62607527), np.float32(0.6329055), np.float32(0.63406926), np.float32(0.63555133), np.float32(0.6257111), np.float32(0.62397486), np.float32(0.6223052), np.float32(0.6118097), np.float32(0.598987), np.float32(0.594972), np.float32(0.5915138), np.float32(0.583501), np.float32(0.58316684), np.float32(0.583461), np.float32(0.5873425), np.float32(0.5936601), np.float32(0.59365964), np.float32(0.6104464), np.float32(0.60685307), np.float32(0.6046039), np.float32(0.5997998), np.float32(0.6108498), np.float32(0.62065536), np.float32(0.6214693), np.float32(0.6262165), np.float32(0.6358233), np.float32(0.633247), np.float32(0.6273457), np.float32(0.63139933), np.float32(0.6349774), np.float32(0.63702106), np.float32(0.6452889), np.float32(0.6432334), np.float32(0.6401996), np.float32(0.6418029), np.float32(0.6422975), np.float32(0.6408533), np.float32(0.6299592), np.float32(0.6347545), np.float32(0.6251518), np.float32(0.6222628), np.float32(0.6194594), np.float32(0.61612123), np.float32(0.61488914), np.float32(0.61551577), np.float32(0.61127365), np.float32(0.60470706), np.float32(0.5937889), np.float32(0.5960976), np.float32(0.59445137), np.float32(0.59034604), np.float32(0.5887469), np.float32(0.59063804), np.float32(0.5872887), np.float32(0.58474874), np.float32(0.5900006), np.float32(0.58825684), np.float32(0.5903855), np.float32(0.5895495), np.float32(0.59472907), np.float32(0.59681356), np.float32(0.5947632), np.float32(0.60697687), np.float32(0.6026875), np.float32(0.6015852), np.float32(0.60565645), np.float32(0.61006063), np.float32(0.60714376), np.float32(0.6055052), np.float32(0.6093537), np.float32(0.612766), np.float32(0.6092183), np.float32(0.60960585), np.float32(0.6116154), np.float32(0.61178064), np.float32(0.6088962), np.float32(0.60344094), np.float32(0.6075862), np.float32(0.60672796), np.float32(0.6091382), np.float32(0.6137995), np.float32(0.61631763), np.float32(0.6134966), np.float32(0.6064447), np.float32(0.60472816), np.float32(0.60640854), np.float32(0.6065383), np.float32(0.60466945), np.float32(0.60169184), np.float32(0.6057606), np.float32(0.6029036), np.float32(0.6034401), np.float32(0.60443974), np.float32(0.60161436), np.float32(0.6059792), np.float32(0.61069393), np.float32(0.6065174), np.float32(0.5972756), np.float32(0.594027), np.float32(0.59381104), np.float32(0.59150827), np.float32(0.5955616), np.float32(0.5868969), np.float32(0.5709797), np.float32(0.54063976), np.float32(0.5465999), np.float32(0.56141794), np.float32(0.597756), np.float32(0.63210744), np.float32(0.6779707), np.float32(0.6868798), np.float32(0.69230837), np.float32(0.7081895), np.float32(0.7261226), np.float32(0.74419105), np.float32(0.7501993), np.float32(0.7917102), np.float32(0.79906124), np.float32(0.8076183), np.float32(0.817508), np.float32(0.7916861), np.float32(0.7814245), np.float32(0.7962848), np.float32(0.81414765), np.float32(0.7620425), np.float32(0.78125626), np.float32(0.83113253), np.float32(0.83902955), np.float32(0.86320466), np.float32(0.8850001), np.float32(0.8843163), np.float32(0.8863045), np.float32(0.9067966), np.float32(0.9174144), np.float32(0.91660935), np.float32(0.9311643), np.float32(0.9300778), np.float32(0.93161666), np.float32(0.9345958), np.float32(0.9420604), np.float32(0.94099414), np.float32(0.94404817), np.float32(0.9409649), np.float32(0.94647545), np.float32(0.9543757), np.float32(0.95191604), np.float32(0.95443547), np.float32(0.94548684), np.float32(0.9444584), np.float32(0.9426117), np.float32(0.9364328), np.float32(0.93471164), np.float32(0.932687), np.float32(0.94168264), np.float32(0.94444484), np.float32(0.947906), np.float32(0.94817364), np.float32(0.9440874), np.float32(0.94650257), np.float32(0.94527376), np.float32(0.9480891), np.float32(0.9419214), np.float32(0.932688), np.float32(0.94341093), np.float32(0.9379658), np.float32(0.94348055), np.float32(0.9419606), np.float32(0.9468204), np.float32(0.94212663), np.float32(0.94452024), np.float32(0.9559662), np.float32(0.957375), np.float32(0.95452076), np.float32(0.9589098), np.float32(0.9613213), np.float32(0.96259654), np.float32(0.96071404), np.float32(0.9613719), np.float32(0.9603771), np.float32(0.9597721), np.float32(0.95593023), np.float32(0.9597356), np.float32(0.96223557), np.float32(0.9653418), np.float32(0.96306664), np.float32(0.96609205), np.float32(0.96496946), np.float32(0.9631749), np.float32(0.9584739), np.float32(0.95789987), np.float32(0.95869315), np.float32(0.95874596), np.float32(0.9574547), np.float32(0.95892304), np.float32(0.9572754), np.float32(0.954576), np.float32(0.9505145), np.float32(0.94973785), np.float32(0.94597787), np.float32(0.9411249), np.float32(0.9392793), np.float32(0.93887556), np.float32(0.9369249), np.float32(0.9370983), np.float32(0.9392387), np.float32(0.93310493), np.float32(0.9286896), np.float32(0.9233801), np.float32(0.91418236), np.float32(0.91841763), np.float32(0.92012614), np.float32(0.9171452), np.float32(0.92686546), np.float32(0.9242525), np.float32(0.9236015), np.float32(0.93329704), np.float32(0.93424267), np.float32(0.9410886), np.float32(0.94758266), np.float32(0.94703406), np.float32(0.95621157), np.float32(0.95691633), np.float32(0.9590774), np.float32(0.9586851), np.float32(0.95760244), np.float32(0.9606994), np.float32(0.9629831), np.float32(0.9634322), np.float32(0.9658523), np.float32(0.96675915), np.float32(0.97054166), np.float32(0.9697918), np.float32(0.96996015), np.float32(0.97214025), np.float32(0.97284263), np.float32(0.97370523), np.float32(0.9732963), np.float32(0.9734359), np.float32(0.9725806), np.float32(0.9730728), np.float32(0.97195846), np.float32(0.9739881), np.float32(0.9736023), np.float32(0.9735743), np.float32(0.9757279), np.float32(0.9752865), np.float32(0.9767619), np.float32(0.9775115), np.float32(0.9783426), np.float32(0.97904813), np.float32(0.9789153), np.float32(0.9792635), np.float32(0.9801012), np.float32(0.98009837), np.float32(0.9802414), np.float32(0.98040915), np.float32(0.9806337), np.float32(0.98038006), np.float32(0.97949743), np.float32(0.9807859), np.float32(0.98026353), np.float32(0.9808426), np.float32(0.9817015), np.float32(0.9819063), np.float32(0.98119545), np.float32(0.9808554), np.float32(0.9800718), np.float32(0.9794322), np.float32(0.9795455), np.float32(0.98061246), np.float32(0.98023283), np.float32(0.9791794), np.float32(0.9780254), np.float32(0.977769), np.float32(0.9775484), np.float32(0.97775364), np.float32(0.9796307), np.float32(0.97913194), np.float32(0.97852486), np.float32(0.9768677), np.float32(0.9754691), np.float32(0.97335345), np.float32(0.97385377), np.float32(0.9685734), np.float32(0.96797925), np.float32(0.96372974), np.float32(0.9617255), np.float32(0.96135956), np.float32(0.96116996), np.float32(0.9643017), np.float32(0.96741), np.float32(0.96705216), np.float32(0.96456385), np.float32(0.9663344)], 'MSETSSHESFYDSLSDVQEDTKNADFFPELSAFLSQEEINKSLDLAREAIANSEVEDSDSEKEITHIFKTSPSSLCEKTSQKETKLAEKRTPTMPQGNRPIRSQTLPEQEPPVPQNRSISSPMSKRKPVGSPLLTASPSYIRSLRNAERRGPKALNLSAKSKSVSQGGLGSQSQLRDKAANLIEELSSIFREAAKPRNRNLNGESSSPDSGYLSPKNQPSTLSTSASQSPTEDHPAMETEVKLPTANHLNNYCQKSQAITQSGNGIFHKPLHDPMSLPAAPRFTQKLRSQEVAEGSRVYLECRVMGNPVPRVRWFCEGKELQNSPDIQIQCESGGLHTLVIAEAFEDDTGRYSCLATNPNGSDTTSAEVFIEGASSSDSDSENLAFKSKAGDMPQAQKKTTSVSLTIGTSSPKTGVTTAVIQPISVPVQQVQSPTSYLCRLDGANSAYTPPNFTKELQNITASEGQVVVLECRVRGAPPLQVTWFREGIEIQDSPDFRILQKKPRSTAEPEEICTLVIAETFPEDAGIFTCSARNEYGSVTSTAELVVNSANMENYSHDSMKQSNSDDFQHDPPPPPPLEISSFEMTPEKPPESHPVTNPELGPGMTDLQLQLNSARRETNGIHLNHGVNGLINGKANGNKSALKPAVLLSPTKEPPPLLAKPKLDPLKIQQLQNQIRLEQEGSQWYHQQSSAPQNPPPSPPFPPPPSFQELEASQSVSFPDQMNVLTSHSSPVMQSSSSFNYARPKQFIAAQNISPASGYVTPSSSSSTSSLPSPMSPTATQKQFGRVPVPPFSQPFPSEGEFQWSPSSPSPPPPPPPVFSPTTAFPMSDSFPLPPPPPPPLPGSAPSPSFCPSPNARFGHSNQTPAAFLSSMLPSQPAPVAVNALGLPKSVTPVGFPKKAGRTARIASDEEIQGTKDAVIQDLERKLRFKEDLLNNGQPRLTYEERMARRLLGADSATVFNIQEPEEEPVSQEIESLHASSIVNSQDGQKEYKVSSCEQRLISEIEYRLERSALDDSGDELQQGDGPMENGVAPYFEMKLKHYKIFEGMPVTFTCRVAGNPKPKIYWFKDGKQISTRSDHYSIQRDPDGTCSLHTTASTLDDDGNYTILAANPQGRVSCTGRLMVQAVNQRGRSPRSPSGQPHVRRPRSRSRDSGDENEPIQERFFRPHFLQAPGDLTVQEGKLCRMDCKVSGLPTPDLSWQLNGKPIRPDSAHKMLVRENGIHSLVIEPVTSRDAGIYTCVATNRAGQNSFSLELIVAAKEAHQAPAFLEKLQNTGVADGYPVRLECRVSGVPPPQIFWKKENESLTYSTDRVSMHQDNHGYICLLIQGATKEDAGWYTVSAKNEAGIVSCTARLDVYISRH': [np.float32(0.94487184), np.float32(0.9410755), np.float32(0.94187963), np.float32(0.9326939), np.float32(0.93708), np.float32(0.93169075), np.float32(0.9349863), np.float32(0.92682654), np.float32(0.90819615), np.float32(0.8941124), np.float32(0.8869087), np.float32(0.8756972), np.float32(0.87472725), np.float32(0.8542875), np.float32(0.86547303), np.float32(0.8550632), np.float32(0.85731), np.float32(0.853053), np.float32(0.8241739), np.float32(0.8068303), np.float32(0.8053703), np.float32(0.82386327), np.float32(0.8116712), np.float32(0.7944312), np.float32(0.8021849), np.float32(0.79725796), np.float32(0.77028054), np.float32(0.75515175), np.float32(0.7371429), np.float32(0.7121025), np.float32(0.69519305), np.float32(0.6737575), np.float32(0.6679603), np.float32(0.6684767), np.float32(0.65743226), np.float32(0.6538275), np.float32(0.6573401), np.float32(0.6587469), np.float32(0.65731716), np.float32(0.65440035), np.float32(0.6596257), np.float32(0.6813093), np.float32(0.6933558), np.float32(0.7002662), np.float32(0.7229042), np.float32(0.74524665), np.float32(0.76511115), np.float32(0.7878279), np.float32(0.787742), np.float32(0.7925764), np.float32(0.8055127), np.float32(0.81130093), np.float32(0.82802117), np.float32(0.8404383), np.float32(0.8609335), np.float32(0.881312), np.float32(0.89708906), np.float32(0.9098971), np.float32(0.9277329), np.float32(0.93037057), np.float32(0.9374492), np.float32(0.9426633), np.float32(0.94532615), np.float32(0.9514682), np.float32(0.9517568), np.float32(0.9571714), np.float32(0.9585355), np.float32(0.95888186), np.float32(0.9608278), np.float32(0.9608471), np.float32(0.96270865), np.float32(0.9627726), np.float32(0.96351916), np.float32(0.9658848), np.float32(0.96602714), np.float32(0.965915), np.float32(0.9669524), np.float32(0.96902376), np.float32(0.9695235), np.float32(0.9707273), np.float32(0.9719615), np.float32(0.9719533), np.float32(0.9726168), np.float32(0.9742628), np.float32(0.9754351), np.float32(0.97503215), np.float32(0.97575206), np.float32(0.9768272), np.float32(0.9778438), np.float32(0.9789073), np.float32(0.97991264), np.float32(0.98024005), np.float32(0.98130465), np.float32(0.98201454), np.float32(0.9826943), np.float32(0.98292416), np.float32(0.9835414), np.float32(0.983263), np.float32(0.9834314), np.float32(0.98362976), np.float32(0.98388517), np.float32(0.98437923), np.float32(0.98422354), np.float32(0.9844304), np.float32(0.98438686), np.float32(0.98463297), np.float32(0.98425573), np.float32(0.9843812), np.float32(0.9837298), np.float32(0.9836945), np.float32(0.98352), np.float32(0.9834607), np.float32(0.9831708), np.float32(0.9833192), np.float32(0.9834849), np.float32(0.98406917), np.float32(0.9837833), np.float32(0.98424083), np.float32(0.98411363), np.float32(0.9838733), np.float32(0.98276985), np.float32(0.98290426), np.float32(0.9824839), np.float32(0.98274213), np.float32(0.9819833), np.float32(0.9809738), np.float32(0.980792), np.float32(0.9798824), np.float32(0.978632), np.float32(0.9780521), np.float32(0.9776229), np.float32(0.9745996), np.float32(0.9709669), np.float32(0.969682), np.float32(0.967046), np.float32(0.96136194), np.float32(0.95933366), np.float32(0.9571702), np.float32(0.95893365), np.float32(0.95652527), np.float32(0.95280915), np.float32(0.9512591), np.float32(0.95146996), np.float32(0.95503336), np.float32(0.9602596), np.float32(0.9545114), np.float32(0.95118135), np.float32(0.95162636), np.float32(0.9563779), np.float32(0.9576604), np.float32(0.9622803), np.float32(0.9595171), np.float32(0.9619355), np.float32(0.96394956), np.float32(0.96601117), np.float32(0.96895224), np.float32(0.9685329), np.float32(0.9709772), np.float32(0.9687393), np.float32(0.9687273), np.float32(0.96791303), np.float32(0.96646667), np.float32(0.9664121), np.float32(0.9661872), np.float32(0.9622297), np.float32(0.951163), np.float32(0.9483314), np.float32(0.9310766), np.float32(0.9174284), np.float32(0.900325), np.float32(0.8871589), np.float32(0.8693419), np.float32(0.8403498), np.float32(0.81662923), np.float32(0.7830752), np.float32(0.74968004), np.float32(0.73223764), np.float32(0.71796596), np.float32(0.7078809), np.float32(0.69538254), np.float32(0.68734497), np.float32(0.6896369), np.float32(0.6919372), np.float32(0.6854359), np.float32(0.68785334), np.float32(0.6981834), np.float32(0.6980049), np.float32(0.71660423), np.float32(0.7261315), np.float32(0.74049425), np.float32(0.761629), np.float32(0.7764108), np.float32(0.7916947), np.float32(0.7994567), np.float32(0.8183364), np.float32(0.84029937), np.float32(0.85638547), np.float32(0.8752164), np.float32(0.8976003), np.float32(0.9102477), np.float32(0.9252752), np.float32(0.94461274), np.float32(0.95783776), np.float32(0.9635817), np.float32(0.96786624), np.float32(0.9731147), np.float32(0.9760994), np.float32(0.97771966), np.float32(0.97926575), np.float32(0.97939175), np.float32(0.9796251), np.float32(0.9786147), np.float32(0.9793173), np.float32(0.97855157), np.float32(0.9783019), np.float32(0.9784042), np.float32(0.9785608), np.float32(0.9781552), np.float32(0.97886676), np.float32(0.9790981), np.float32(0.97916985), np.float32(0.97920334), np.float32(0.9793132), np.float32(0.97908884), np.float32(0.978728), np.float32(0.97861165), np.float32(0.97932), np.float32(0.97921103), np.float32(0.97908264), np.float32(0.97819126), np.float32(0.97784936), np.float32(0.9779849), np.float32(0.9771672), np.float32(0.97659975), np.float32(0.97500587), np.float32(0.975717), np.float32(0.97364974), np.float32(0.97356623), np.float32(0.9735357), np.float32(0.9728512), np.float32(0.9689783), np.float32(0.96294945), np.float32(0.9632316), np.float32(0.96084243), np.float32(0.9529259), np.float32(0.9521085), np.float32(0.9466445), np.float32(0.9374835), np.float32(0.9385738), np.float32(0.9288691), np.float32(0.93654233), np.float32(0.93529254), np.float32(0.94452584), np.float32(0.9471554), np.float32(0.9360969), np.float32(0.9332694), np.float32(0.9415234), np.float32(0.9437113), np.float32(0.94520867), np.float32(0.9494532), np.float32(0.9454993), np.float32(0.9454296), np.float32(0.9452116), np.float32(0.9246644), np.float32(0.9046085), np.float32(0.90655804), np.float32(0.89241624), np.float32(0.88740534), np.float32(0.8824817), np.float32(0.8616775), np.float32(0.8427898), np.float32(0.8265611), np.float32(0.8182531), np.float32(0.8200125), np.float32(0.84044546), np.float32(0.8358404), np.float32(0.8253614), np.float32(0.80669034), np.float32(0.8276788), np.float32(0.79037815), np.float32(0.7781169), np.float32(0.7592852), np.float32(0.77263474), np.float32(0.67376053), np.float32(0.57137823), np.float32(0.49711707), np.float32(0.4472152), np.float32(0.4135632), np.float32(0.39335486), np.float32(0.36419183), np.float32(0.2991545), np.float32(0.28913632), np.float32(0.2630105), np.float32(0.25570214), np.float32(0.25298563), np.float32(0.25132528), np.float32(0.26151747), np.float32(0.20988895), np.float32(0.18745814), np.float32(0.19381766), np.float32(0.18188174), np.float32(0.15780011), np.float32(0.13835347), np.float32(0.12251071), np.float32(0.110397965), np.float32(0.11235989), np.float32(0.097097956), np.float32(0.09589175), np.float32(0.10922062), np.float32(0.10033564), np.float32(0.115995124), np.float32(0.12715042), np.float32(0.14037779), np.float32(0.1485735), np.float32(0.16412869), np.float32(0.151423), np.float32(0.14934361), np.float32(0.14095217), np.float32(0.1368677), np.float32(0.12566766), np.float32(0.122988895), np.float32(0.13070202), np.float32(0.14319508), np.float32(0.14298908), np.float32(0.1416832), np.float32(0.14505166), np.float32(0.1473482), np.float32(0.13831572), np.float32(0.13519295), np.float32(0.11442512), np.float32(0.10206032), np.float32(0.0923257), np.float32(0.07999724), np.float32(0.08310614), np.float32(0.08238261), np.float32(0.07845611), np.float32(0.080924936), np.float32(0.081084125), np.float32(0.07377106), np.float32(0.08627334), np.float32(0.08172099), np.float32(0.088103734), np.float32(0.083176255), np.float32(0.09274919), np.float32(0.073824346), np.float32(0.07119399), np.float32(0.07170525), np.float32(0.07423898), np.float32(0.09180611), np.float32(0.11679017), np.float32(0.14300673), np.float32(0.16598411), np.float32(0.17582817), np.float32(0.23459916), np.float32(0.20866512), np.float32(0.22236404), np.float32(0.2571596), np.float32(0.272348), np.float32(0.2735218), np.float32(0.22826813), np.float32(0.22760914), np.float32(0.23201407), np.float32(0.2118082), np.float32(0.2032097), np.float32(0.23854671), np.float32(0.35510695), np.float32(0.45923334), np.float32(0.51101184), np.float32(0.71601045), np.float32(0.7220274), np.float32(0.77356374), np.float32(0.7892107), np.float32(0.7799682), np.float32(0.72439814), np.float32(0.74736875), np.float32(0.79463327), np.float32(0.83307236), np.float32(0.8210629), np.float32(0.863292), np.float32(0.8796486), np.float32(0.8923091), np.float32(0.91241384), np.float32(0.92523134), np.float32(0.9401139), np.float32(0.9389922), np.float32(0.9470132), np.float32(0.94935197), np.float32(0.9470842), np.float32(0.9388319), np.float32(0.9375696), np.float32(0.9371423), np.float32(0.92855954), np.float32(0.92253715), np.float32(0.9248861), np.float32(0.92072606), np.float32(0.94497085), np.float32(0.9358584), np.float32(0.92371696), np.float32(0.93128705), np.float32(0.93447423), np.float32(0.9455801), np.float32(0.93576914), np.float32(0.95154697), np.float32(0.9196331), np.float32(0.9014335), np.float32(0.9130706), np.float32(0.9120326), np.float32(0.9266054), np.float32(0.8998868), np.float32(0.9112375), np.float32(0.91896915), np.float32(0.9301206), np.float32(0.9279041), np.float32(0.9375946), np.float32(0.9430072), np.float32(0.94122154), np.float32(0.92971796), np.float32(0.9058931), np.float32(0.91386884), np.float32(0.90726537), np.float32(0.91489), np.float32(0.90842146), np.float32(0.86150867), np.float32(0.8406361), np.float32(0.7735202), np.float32(0.6676379), np.float32(0.55554265), np.float32(0.4485146), np.float32(0.42479616), np.float32(0.2784787), np.float32(0.27348977), np.float32(0.27025756), np.float32(0.24453075), np.float32(0.26778618), np.float32(0.26945812), np.float32(0.25242516), np.float32(0.26300994), np.float32(0.21062477), np.float32(0.20621648), np.float32(0.19342323), np.float32(0.19380812), np.float32(0.17765714), np.float32(0.16986577), np.float32(0.17348304), np.float32(0.1585887), np.float32(0.14441778), np.float32(0.14321613), np.float32(0.14646049), np.float32(0.14306442), np.float32(0.15147129), np.float32(0.16091852), np.float32(0.18213297), np.float32(0.1879537), np.float32(0.20002702), np.float32(0.17594098), np.float32(0.163561), np.float32(0.14728363), np.float32(0.1388292), np.float32(0.11711736), np.float32(0.10684082), np.float32(0.100179784), np.float32(0.10080672), np.float32(0.092709295), np.float32(0.1003064), np.float32(0.09966995), np.float32(0.100752875), np.float32(0.102244556), np.float32(0.099740684), np.float32(0.09062512), np.float32(0.09368926), np.float32(0.08615163), np.float32(0.08205922), np.float32(0.081369095), np.float32(0.07456398), np.float32(0.069213405), np.float32(0.07104224), np.float32(0.06754836), np.float32(0.06320511), np.float32(0.069601536), np.float32(0.07003952), np.float32(0.08504258), np.float32(0.09924848), np.float32(0.1082357), np.float32(0.115563504), np.float32(0.13015424), np.float32(0.12787218), np.float32(0.13427831), np.float32(0.12609133), np.float32(0.11144484), np.float32(0.11443678), np.float32(0.11636075), np.float32(0.11764672), np.float32(0.12653743), np.float32(0.13296951), np.float32(0.16028701), np.float32(0.18770558), np.float32(0.20743209), np.float32(0.23846117), np.float32(0.26057354), np.float32(0.2708767), np.float32(0.28286043), np.float32(0.28614643), np.float32(0.31827405), np.float32(0.24917032), np.float32(0.20031704), np.float32(0.19519228), np.float32(0.18175739), np.float32(0.17103969), np.float32(0.17811522), np.float32(0.17305423), np.float32(0.175857), np.float32(0.17502943), np.float32(0.19282344), np.float32(0.17995568), np.float32(0.16706528), np.float32(0.16706142), np.float32(0.15545684), np.float32(0.13541353), np.float32(0.15304407), np.float32(0.13829067), np.float32(0.14455718), np.float32(0.10925931), np.float32(0.10350752), np.float32(0.1034581), np.float32(0.1027297), np.float32(0.11214906), np.float32(0.12769055), np.float32(0.13472515), np.float32(0.16038266), np.float32(0.20871535), np.float32(0.27258486), np.float32(0.27131477), np.float32(0.30131435), np.float32(0.34133032), np.float32(0.38178697), np.float32(0.43068755), np.float32(0.35031524), np.float32(0.35420376), np.float32(0.3709205), np.float32(0.39787686), np.float32(0.38583252), np.float32(0.46988133), np.float32(0.57053137), np.float32(0.66273975), np.float32(0.63124907), np.float32(0.66300076), np.float32(0.6814352), np.float32(0.73319924), np.float32(0.7516932), np.float32(0.78452915), np.float32(0.83939475), np.float32(0.871315), np.float32(0.8786486), np.float32(0.8722109), np.float32(0.8773943), np.float32(0.8960914), np.float32(0.9141323), np.float32(0.9208053), np.float32(0.9208353), np.float32(0.9324241), np.float32(0.9396896), np.float32(0.9439359), np.float32(0.9481073), np.float32(0.95537305), np.float32(0.9543818), np.float32(0.9573524), np.float32(0.96090585), np.float32(0.9689062), np.float32(0.97443545), np.float32(0.97701174), np.float32(0.97660375), np.float32(0.975694), np.float32(0.9767054), np.float32(0.97600514), np.float32(0.97692937), np.float32(0.9755451), np.float32(0.97522414), np.float32(0.9764906), np.float32(0.9755761), np.float32(0.9751256), np.float32(0.9767993), np.float32(0.9764107), np.float32(0.97775304), np.float32(0.9781967), np.float32(0.97907364), np.float32(0.9798982), np.float32(0.9800352), np.float32(0.97743577), np.float32(0.9770711), np.float32(0.97666013), np.float32(0.9772838), np.float32(0.9759654), np.float32(0.9738758), np.float32(0.9745616), np.float32(0.97458774), np.float32(0.97513175), np.float32(0.97336143), np.float32(0.9717909), np.float32(0.9760659), np.float32(0.9757176), np.float32(0.9757037), np.float32(0.97353595), np.float32(0.97150356), np.float32(0.9714518), np.float32(0.9696056), np.float32(0.9685744), np.float32(0.9684738), np.float32(0.96812284), np.float32(0.9693903), np.float32(0.9691046), np.float32(0.9677343), np.float32(0.9621258), np.float32(0.9589763), np.float32(0.95718724), np.float32(0.9549804), np.float32(0.95782155), np.float32(0.9602026), np.float32(0.96548146), np.float32(0.964221), np.float32(0.9636808), np.float32(0.96568674), np.float32(0.9675358), np.float32(0.9688428), np.float32(0.9691849), np.float32(0.97303694), np.float32(0.9752734), np.float32(0.97612166), np.float32(0.9756035), np.float32(0.97551346), np.float32(0.9760946), np.float32(0.9759005), np.float32(0.9763224), np.float32(0.9776177), np.float32(0.9760048), np.float32(0.97625524), np.float32(0.97556317), np.float32(0.9752229), np.float32(0.9762338), np.float32(0.9764505), np.float32(0.9762571), np.float32(0.9759597), np.float32(0.9763372), np.float32(0.97610396), np.float32(0.9777404), np.float32(0.97755265), np.float32(0.97694606), np.float32(0.9774091), np.float32(0.97824234), np.float32(0.9776552), np.float32(0.9772653), np.float32(0.97752976), np.float32(0.97757757), np.float32(0.9767393), np.float32(0.97571474), np.float32(0.974238), np.float32(0.972614), np.float32(0.9701297), np.float32(0.9659662), np.float32(0.9660197), np.float32(0.9639252), np.float32(0.96184367), np.float32(0.95869255), np.float32(0.95714563), np.float32(0.9602414), np.float32(0.9583292), np.float32(0.9522279), np.float32(0.9479521), np.float32(0.94272476), np.float32(0.9384091), np.float32(0.93670017), np.float32(0.92543876), np.float32(0.9116965), np.float32(0.8932776), np.float32(0.8947892), np.float32(0.8849563), np.float32(0.875984), np.float32(0.86179185), np.float32(0.84621304), np.float32(0.8484686), np.float32(0.8313278), np.float32(0.83026695), np.float32(0.8259881), np.float32(0.8375328), np.float32(0.8477367), np.float32(0.8642589), np.float32(0.88021535), np.float32(0.8986154), np.float32(0.9155881), np.float32(0.93144834), np.float32(0.94370174), np.float32(0.9533704), np.float32(0.96135557), np.float32(0.9624758), np.float32(0.9665627), np.float32(0.9677747), np.float32(0.9708571), np.float32(0.97358656), np.float32(0.97615254), np.float32(0.97781736), np.float32(0.9786789), np.float32(0.97764593), np.float32(0.97783273), np.float32(0.97778124), np.float32(0.97738975), np.float32(0.9783518), np.float32(0.97815156), np.float32(0.97837174), np.float32(0.9778555), np.float32(0.97861266), np.float32(0.9784508), np.float32(0.97832507), np.float32(0.9771235), np.float32(0.97704256), np.float32(0.9767826), np.float32(0.97709435), np.float32(0.97592473), np.float32(0.97621846), np.float32(0.9748147), np.float32(0.97481966), np.float32(0.9753018), np.float32(0.9744543), np.float32(0.97331184), np.float32(0.9749215), np.float32(0.974857), np.float32(0.97537166), np.float32(0.9741402), np.float32(0.97371507), np.float32(0.9736589), np.float32(0.973712), np.float32(0.9742026), np.float32(0.97445685), np.float32(0.9752856), np.float32(0.97451156), np.float32(0.9754936), np.float32(0.9752347), np.float32(0.9747956), np.float32(0.9752067), np.float32(0.976313), np.float32(0.9764104), np.float32(0.9762784), np.float32(0.97709674), np.float32(0.9774615), np.float32(0.977303), np.float32(0.9782923), np.float32(0.97859144), np.float32(0.9792875), np.float32(0.9795914), np.float32(0.98011154), np.float32(0.98003954), np.float32(0.98014784), np.float32(0.98076206), np.float32(0.9809533), np.float32(0.98101246), np.float32(0.9804434), np.float32(0.98030543), np.float32(0.97997975), np.float32(0.97972006), np.float32(0.9797791), np.float32(0.9807937), np.float32(0.98041403), np.float32(0.9802137), np.float32(0.9799865), np.float32(0.97931826), np.float32(0.9796196), np.float32(0.9797943), np.float32(0.98028195), np.float32(0.98011005), np.float32(0.9797335), np.float32(0.98047435), np.float32(0.9808364), np.float32(0.98082936), np.float32(0.9810439), np.float32(0.9808286), np.float32(0.98041695), np.float32(0.9804089), np.float32(0.98028916), np.float32(0.98108566), np.float32(0.98124266), np.float32(0.9812168), np.float32(0.98165053), np.float32(0.98172253), np.float32(0.98209745), np.float32(0.9827078), np.float32(0.9822666), np.float32(0.9826256), np.float32(0.9824271), np.float32(0.9826821), np.float32(0.9830071), np.float32(0.9823643), np.float32(0.98234326), np.float32(0.98246217), np.float32(0.9828114), np.float32(0.98262066), np.float32(0.98267394), np.float32(0.9832305), np.float32(0.98266774), np.float32(0.9822006), np.float32(0.9819401), np.float32(0.98076963), np.float32(0.9816529), np.float32(0.9810097), np.float32(0.98139703), np.float32(0.9815662), np.float32(0.9815695), np.float32(0.98186123), np.float32(0.9821208), np.float32(0.98126113), np.float32(0.9810574), np.float32(0.9815854), np.float32(0.9816222), np.float32(0.9808641), np.float32(0.9805337), np.float32(0.9810532), np.float32(0.9801002), np.float32(0.9800392), np.float32(0.9794083), np.float32(0.9790962), np.float32(0.9794994), np.float32(0.9779519), np.float32(0.978217), np.float32(0.9771344), np.float32(0.9771664), np.float32(0.97770876), np.float32(0.97887933), np.float32(0.9785413), np.float32(0.9787961), np.float32(0.9787532), np.float32(0.9788695), np.float32(0.97954077), np.float32(0.9795821), np.float32(0.9804074), np.float32(0.98148006), np.float32(0.98068845), np.float32(0.98013216), np.float32(0.98039895), np.float32(0.98067427), np.float32(0.98073363), np.float32(0.980076), np.float32(0.9799611), np.float32(0.97970486), np.float32(0.98099595), np.float32(0.9805401), np.float32(0.9814932), np.float32(0.981219), np.float32(0.98146856), np.float32(0.9817302), np.float32(0.9816206), np.float32(0.98191315), np.float32(0.9828783), np.float32(0.98242676), np.float32(0.98270273), np.float32(0.9823841), np.float32(0.9822984), np.float32(0.9827387), np.float32(0.98180825), np.float32(0.9807437), np.float32(0.98090255), np.float32(0.97991824), np.float32(0.97934353), np.float32(0.9791368), np.float32(0.9780684), np.float32(0.9774483), np.float32(0.97752255), np.float32(0.977607), np.float32(0.97598195), np.float32(0.9746352), np.float32(0.97498995), np.float32(0.9766961), np.float32(0.9765362), np.float32(0.9741321), np.float32(0.97623765), np.float32(0.9765628), np.float32(0.97586083), np.float32(0.9771533), np.float32(0.97699434), np.float32(0.9777548), np.float32(0.97730905), np.float32(0.9772141), np.float32(0.9769151), np.float32(0.97739774), np.float32(0.9774155), np.float32(0.9776472), np.float32(0.9772521), np.float32(0.97732943), np.float32(0.9782376), np.float32(0.9789587), np.float32(0.97841746), np.float32(0.976658), np.float32(0.97738296), np.float32(0.97762007), np.float32(0.97763306), np.float32(0.976504), np.float32(0.9780391), np.float32(0.97818905), np.float32(0.9772085), np.float32(0.97780764), np.float32(0.9776658), np.float32(0.9762765), np.float32(0.9739947), np.float32(0.97140986), np.float32(0.97097296), np.float32(0.9702369), np.float32(0.9649575), np.float32(0.96000916), np.float32(0.9530576), np.float32(0.9489445), np.float32(0.9441208), np.float32(0.9341944), np.float32(0.9144908), np.float32(0.9020763), np.float32(0.8750732), np.float32(0.84585065), np.float32(0.80737615), np.float32(0.7808069), np.float32(0.73619175), np.float32(0.71831894), np.float32(0.6812261), np.float32(0.6565672), np.float32(0.6298651), np.float32(0.6044174), np.float32(0.6075345), np.float32(0.62093717), np.float32(0.59457415), np.float32(0.56526953), np.float32(0.5190032), np.float32(0.5018064), np.float32(0.4934227), np.float32(0.47277275), np.float32(0.46519163), np.float32(0.47843033), np.float32(0.48535326), np.float32(0.47748503), np.float32(0.4810307), np.float32(0.5085286), np.float32(0.5482452), np.float32(0.5589263), np.float32(0.5427498), np.float32(0.5104843), np.float32(0.49638566), np.float32(0.4666111), np.float32(0.46358347), np.float32(0.4859413), np.float32(0.49202928), np.float32(0.5048373), np.float32(0.507307), np.float32(0.544727), np.float32(0.55126435), np.float32(0.5735506), np.float32(0.6049621), np.float32(0.6004192), np.float32(0.6128879), np.float32(0.6488406), np.float32(0.65134454), np.float32(0.67362684), np.float32(0.69146776), np.float32(0.7381234), np.float32(0.7804486), np.float32(0.8135195), np.float32(0.83517826), np.float32(0.8390613), np.float32(0.8411483), np.float32(0.86663383), np.float32(0.87083554), np.float32(0.86990094), np.float32(0.8875166), np.float32(0.91232735), np.float32(0.9205356), np.float32(0.9254256), np.float32(0.94611794), np.float32(0.94570035), np.float32(0.9481237), np.float32(0.948373), np.float32(0.9515404), np.float32(0.9514009), np.float32(0.95359147), np.float32(0.95178103), np.float32(0.9511675), np.float32(0.95053947), np.float32(0.9488233), np.float32(0.9526609), np.float32(0.9500397), np.float32(0.9490806), np.float32(0.9513162), np.float32(0.9565196), np.float32(0.96136415), np.float32(0.96642935), np.float32(0.9639748), np.float32(0.96547115), np.float32(0.9690615), np.float32(0.96796876), np.float32(0.9681429), np.float32(0.96825254), np.float32(0.9677383), np.float32(0.96396583), np.float32(0.9650643), np.float32(0.9629848), np.float32(0.9625607), np.float32(0.9579432), np.float32(0.9573452), np.float32(0.9564701), np.float32(0.37637106), np.float32(0.34386194), np.float32(0.3080453), np.float32(0.28834486), np.float32(0.25221935), np.float32(0.25080758), np.float32(0.24914072), np.float32(0.25872332), np.float32(0.26604673), np.float32(0.28269273), np.float32(0.34435868), np.float32(0.35730743), np.float32(0.40784657), np.float32(0.46847656), np.float32(0.5313717), np.float32(0.62310874), np.float32(0.7012697), np.float32(0.727609), np.float32(0.71441835), np.float32(0.7631835), np.float32(0.77236366), np.float32(0.77927524), np.float32(0.77359736), np.float32(0.7504132), np.float32(0.691657), np.float32(0.65846074), np.float32(0.6147), np.float32(0.5810484), np.float32(0.5690282), np.float32(0.5184706), np.float32(0.4783211), np.float32(0.46968454), np.float32(0.48386467), np.float32(0.4236337), np.float32(0.39657253), np.float32(0.3662273), np.float32(0.30910873), np.float32(0.2793829), np.float32(0.24307005), np.float32(0.20552757), np.float32(0.17642751), np.float32(0.14770621), np.float32(0.14098611), np.float32(0.112197585), np.float32(0.10973428), np.float32(0.09440456), np.float32(0.087053955), np.float32(0.08530433), np.float32(0.08909672), np.float32(0.09368805), np.float32(0.10527697), np.float32(0.11138328), np.float32(0.116395995), np.float32(0.11704461), np.float32(0.10889224), np.float32(0.09559313), np.float32(0.08845555), np.float32(0.08879047), np.float32(0.0769646), np.float32(0.07863894), np.float32(0.087101735), np.float32(0.090835065), np.float32(0.095101714), np.float32(0.108196676), np.float32(0.10529325), np.float32(0.114771806), np.float32(0.112501845), np.float32(0.13702662), np.float32(0.13723905), np.float32(0.15006872), np.float32(0.15572536), np.float32(0.15644838), np.float32(0.15573582), np.float32(0.1500532), np.float32(0.14717604), np.float32(0.14367388), np.float32(0.14195922), np.float32(0.14542058), np.float32(0.14866182), np.float32(0.1636149), np.float32(0.16000465), np.float32(0.16156767), np.float32(0.16943057), np.float32(0.16934416), np.float32(0.1725764), np.float32(0.17721291), np.float32(0.1704219), np.float32(0.17803608), np.float32(0.18756784), np.float32(0.19004261), np.float32(0.19426897), np.float32(0.19461964), np.float32(0.21030392), np.float32(0.23335172), np.float32(0.23816101), np.float32(0.27797535), np.float32(0.27100283), np.float32(0.3027963), np.float32(0.29292348), np.float32(0.29035804), np.float32(0.28685352), np.float32(0.3112729), np.float32(0.27402845), np.float32(0.32432672), np.float32(0.35201165), np.float32(0.36746278), np.float32(0.37180218), np.float32(0.3525972), np.float32(0.2868673), np.float32(0.27476755), np.float32(0.24027008), np.float32(0.21985936), np.float32(0.30837846), np.float32(0.2728757), np.float32(0.2023419), np.float32(0.17290005), np.float32(0.17438836), np.float32(0.14097688), np.float32(0.14377998), np.float32(0.1686278), np.float32(0.28707764), np.float32(0.3902694), np.float32(0.42382094), np.float32(0.5406095), np.float32(0.55472904), np.float32(0.6222947), np.float32(0.73784906), np.float32(0.7499034), np.float32(0.7713457), np.float32(0.7847002), np.float32(0.79092073), np.float32(0.81975734), np.float32(0.82558054), np.float32(0.8753686), np.float32(0.9107615), np.float32(0.9259496), np.float32(0.9274328), np.float32(0.94351864), np.float32(0.9540764), np.float32(0.96262336), np.float32(0.97073865), np.float32(0.9763581), np.float32(0.97986126), np.float32(0.9816736), np.float32(0.9819849), np.float32(0.9814191), np.float32(0.9816452), np.float32(0.98086977), np.float32(0.9811726), np.float32(0.9810184), np.float32(0.9800449), np.float32(0.98041683), np.float32(0.97852397), np.float32(0.9754297), np.float32(0.9711898), np.float32(0.96469235), np.float32(0.956535), np.float32(0.94357646), np.float32(0.93008804), np.float32(0.9181066), np.float32(0.9100205), np.float32(0.91612935), np.float32(0.9113819), np.float32(0.91126865), np.float32(0.89819837), np.float32(0.8913106), np.float32(0.8768136), np.float32(0.8347792), np.float32(0.7955024), np.float32(0.75117195), np.float32(0.7162161), np.float32(0.68087536), np.float32(0.63471925), np.float32(0.63327795), np.float32(0.5963207), np.float32(0.5518424), np.float32(0.5566086), np.float32(0.46780124), np.float32(0.38880703), np.float32(0.3308766), np.float32(0.41600728), np.float32(0.42003274), np.float32(0.39450034), np.float32(0.42386007), np.float32(0.39753452), np.float32(0.42204967), np.float32(0.38840145), np.float32(0.37548357), np.float32(0.35529634), np.float32(0.29456314), np.float32(0.22766311), np.float32(0.2221046), np.float32(0.20956011), np.float32(0.19867207), np.float32(0.2056733), np.float32(0.19967908), np.float32(0.21750861), np.float32(0.23686238), np.float32(0.2561797), np.float32(0.2807421), np.float32(0.27762797), np.float32(0.2850915), np.float32(0.27422458), np.float32(0.28243056), np.float32(0.26261473), np.float32(0.2664608), np.float32(0.26041877), np.float32(0.25087425), np.float32(0.23107825), np.float32(0.24743001), np.float32(0.24847619), np.float32(0.24199098), np.float32(0.24946892), np.float32(0.24408804), np.float32(0.24845812), np.float32(0.23854102), np.float32(0.2258562), np.float32(0.22340691), np.float32(0.17355192), np.float32(0.16922353), np.float32(0.14884937), np.float32(0.13808197), np.float32(0.12301719), np.float32(0.11232081), np.float32(0.11092269), np.float32(0.11751505), np.float32(0.11272886), np.float32(0.112795435), np.float32(0.096032605), np.float32(0.0718833), np.float32(0.065879464), np.float32(0.056161683), np.float32(0.05665945), np.float32(0.048851043), np.float32(0.0441736), np.float32(0.045857593), np.float32(0.04957463), np.float32(0.058611006), np.float32(0.065479875), np.float32(0.066780746), np.float32(0.0781421), np.float32(0.076817356), np.float32(0.07844165), np.float32(0.06892831), np.float32(0.064058855), np.float32(0.06760809), np.float32(0.058025736), np.float32(0.04919999), np.float32(0.04372277), np.float32(0.040049274), np.float32(0.03775624), np.float32(0.04135255), np.float32(0.046214607), np.float32(0.049009092), np.float32(0.059993584), np.float32(0.07054815), np.float32(0.07370091), np.float32(0.081419826), np.float32(0.09078258), np.float32(0.08645994), np.float32(0.07900532), np.float32(0.08524268), np.float32(0.09021298), np.float32(0.07392656), np.float32(0.077586256), np.float32(0.088817455), np.float32(0.09566089), np.float32(0.113725014), np.float32(0.12723786), np.float32(0.13051657), np.float32(0.16125676), np.float32(0.1975316), np.float32(0.2069233), np.float32(0.22253436), np.float32(0.20681682), np.float32(0.19416232), np.float32(0.16196), np.float32(0.16599052), np.float32(0.13949348), np.float32(0.14634125), np.float32(0.14946494), np.float32(0.13915132), np.float32(0.14054665), np.float32(0.14513388), np.float32(0.14795466), np.float32(0.14601712), np.float32(0.14446451), np.float32(0.15268543), np.float32(0.15334174), np.float32(0.14478937), np.float32(0.13895336), np.float32(0.13757274), np.float32(0.14069797), np.float32(0.14347835), np.float32(0.15330707), np.float32(0.16159436), np.float32(0.18670845), np.float32(0.19424695), np.float32(0.21342334), np.float32(0.2069766), np.float32(0.2131246), np.float32(0.20210649), np.float32(0.21556835), np.float32(0.23416764), np.float32(0.21685222), np.float32(0.22142754), np.float32(0.20933105), np.float32(0.18807884), np.float32(0.19214714), np.float32(0.1933463), np.float32(0.18720536), np.float32(0.19077061), np.float32(0.19248687), np.float32(0.18575455), np.float32(0.18109626), np.float32(0.15951267), np.float32(0.13884647), np.float32(0.10265969), np.float32(0.07898284), np.float32(0.064761534), np.float32(0.063187405), np.float32(0.063969016), np.float32(0.06482003), np.float32(0.07490704), np.float32(0.078188896), np.float32(0.09279406), np.float32(0.08558008), np.float32(0.078990124), np.float32(0.0872317), np.float32(0.08449858), np.float32(0.087287925), np.float32(0.08309983), np.float32(0.08467036), np.float32(0.07833022), np.float32(0.08059028), np.float32(0.07608999), np.float32(0.085641146), np.float32(0.0945554), np.float32(0.114299506), np.float32(0.13031584), np.float32(0.13659258), np.float32(0.14784716), np.float32(0.13129278), np.float32(0.13558891), np.float32(0.14469634), np.float32(0.15185921), np.float32(0.13270538), np.float32(0.12542763), np.float32(0.10543023), np.float32(0.10670573), np.float32(0.09484592), np.float32(0.09772679), np.float32(0.121555395), np.float32(0.13052908), np.float32(0.13214925), np.float32(0.15018894), np.float32(0.15048325), np.float32(0.14536779), np.float32(0.13617866), np.float32(0.124647096), np.float32(0.11741717), np.float32(0.11099889), np.float32(0.11276809), np.float32(0.11975619), np.float32(0.117561944)], 'PSFSMKGNGSASAPKGAVPARPVPQPHPKDEDTLVQMAEHIPAGTRTPMCAHCWHGHQVRGPFLVAMGKSWHKEEFNCAHCRSSLAHTGFVEENGSVYCEHCYEEFFAPTCSRCQAKILGEVINALKQTWHVHCFLCACCQQPIRNNTFHLEDGEPYCEQDFYSLFGTGCHGCEFPIEAGDKFLEALGYTWHDTCFVCAVCSKALEGQTFFSKKDKLLCKKHAHTLKI': [np.float32(0.97281104), np.float32(0.9736302), np.float32(0.9713741), np.float32(0.9728022), np.float32(0.9745501), np.float32(0.9764115), np.float32(0.97785074), np.float32(0.9785575), np.float32(0.9803812), np.float32(0.9804349), np.float32(0.98117065), np.float32(0.98156), np.float32(0.9813607), np.float32(0.9821593), np.float32(0.98096544), np.float32(0.9776989), np.float32(0.97520125), np.float32(0.97232336), np.float32(0.9643466), np.float32(0.9594619), np.float32(0.9526681), np.float32(0.9413913), np.float32(0.93236464), np.float32(0.9213487), np.float32(0.90720737), np.float32(0.9048364), np.float32(0.8946061), np.float32(0.8979231), np.float32(0.8897646), np.float32(0.8762835), np.float32(0.8758996), np.float32(0.8683469), np.float32(0.8589491), np.float32(0.85753536), np.float32(0.8470589), np.float32(0.8236921), np.float32(0.7878166), np.float32(0.7481224), np.float32(0.6934389), np.float32(0.6165648), np.float32(0.58065134), np.float32(0.47493717), np.float32(0.44397634), np.float32(0.35810125), np.float32(0.31398267), np.float32(0.2904696), np.float32(0.26481736), np.float32(0.22040029), np.float32(0.20839809), np.float32(0.2062435), np.float32(0.22730765), np.float32(0.21094126), np.float32(0.18596871), np.float32(0.1736704), np.float32(0.14523396), np.float32(0.1265565), np.float32(0.11207807), np.float32(0.10928781), np.float32(0.109534174), np.float32(0.11171093), np.float32(0.12158742), np.float32(0.12627478), np.float32(0.17188306), np.float32(0.17778738), np.float32(0.17085399), np.float32(0.18156296), np.float32(0.17041226), np.float32(0.16958094), np.float32(0.15717229), np.float32(0.14456184), np.float32(0.13954483), np.float32(0.13345155), np.float32(0.13100274), np.float32(0.12936111), np.float32(0.12469924), np.float32(0.12958162), np.float32(0.13821988), np.float32(0.1411908), np.float32(0.14534722), np.float32(0.14688654), np.float32(0.1618779), np.float32(0.18036593), np.float32(0.20683748), np.float32(0.22956997), np.float32(0.22960556), np.float32(0.20899275), np.float32(0.21430321), np.float32(0.19486123), np.float32(0.19355425), np.float32(0.20042835), np.float32(0.19752638), np.float32(0.18772629), np.float32(0.17045763), np.float32(0.17411716), np.float32(0.15975554), np.float32(0.16038415), np.float32(0.15073757), np.float32(0.15516552), np.float32(0.15161794), np.float32(0.14781147), np.float32(0.14725782), np.float32(0.1499394), np.float32(0.14700113), np.float32(0.14375861), np.float32(0.1398048), np.float32(0.13751402), np.float32(0.12410282), np.float32(0.11548731), np.float32(0.122102745), np.float32(0.1277781), np.float32(0.1275167), np.float32(0.1232971), np.float32(0.12673113), np.float32(0.12323728), np.float32(0.13527492), np.float32(0.14161398), np.float32(0.141748), np.float32(0.13652456), np.float32(0.14424182), np.float32(0.13812807), np.float32(0.12998314), np.float32(0.12729888), np.float32(0.12152903), np.float32(0.12612334), np.float32(0.11813778), np.float32(0.10857794), np.float32(0.110624254), np.float32(0.103334285), np.float32(0.09925191), np.float32(0.10336928), np.float32(0.1112239), np.float32(0.11269421), np.float32(0.11159258), np.float32(0.113428436), np.float32(0.117515214), np.float32(0.123373665), np.float32(0.12067678), np.float32(0.11497854), np.float32(0.12397071), np.float32(0.11330743), np.float32(0.117716424), np.float32(0.12689582), np.float32(0.1291902), np.float32(0.13198605), np.float32(0.13965635), np.float32(0.14280209), np.float32(0.14886001), np.float32(0.1575564), np.float32(0.17174321), np.float32(0.18463998), np.float32(0.17881273), np.float32(0.18339066), np.float32(0.18145272), np.float32(0.18207383), np.float32(0.1932988), np.float32(0.20476645), np.float32(0.21932451), np.float32(0.22192019), np.float32(0.20858741), np.float32(0.20972951), np.float32(0.20223533), np.float32(0.18063897), np.float32(0.1769506), np.float32(0.1665933), np.float32(0.16129676), np.float32(0.15317485), np.float32(0.16252653), np.float32(0.16091338), np.float32(0.16261093), np.float32(0.17390975), np.float32(0.2049661), np.float32(0.20529324), np.float32(0.17933594), np.float32(0.1740165), np.float32(0.1733758), np.float32(0.1691561), np.float32(0.16844665), np.float32(0.16241233), np.float32(0.15905687), np.float32(0.15177706), np.float32(0.14969979), np.float32(0.14591691), np.float32(0.14820196), np.float32(0.13680756), np.float32(0.13695459), np.float32(0.13574553), np.float32(0.13005014), np.float32(0.12786193), np.float32(0.117181376), np.float32(0.107577935), np.float32(0.087197766), np.float32(0.084383726), np.float32(0.08198842), np.float32(0.08648445), np.float32(0.08482903), np.float32(0.09887396), np.float32(0.11136473), np.float32(0.103534), np.float32(0.11125637), np.float32(0.13537072), np.float32(0.14905556), np.float32(0.16174331), np.float32(0.16952965), np.float32(0.18379168), np.float32(0.20251381), np.float32(0.19979112), np.float32(0.18963888), np.float32(0.18595362), np.float32(0.1925659), np.float32(0.19183068), np.float32(0.21305713), np.float32(0.23092857), np.float32(0.25591466), np.float32(0.27194524), np.float32(0.27673042), np.float32(0.27933195), np.float32(0.2793696), np.float32(0.29310277), np.float32(0.29159582), np.float32(0.30973414), np.float32(0.32229078), np.float32(0.3291757), np.float32(0.34423214), np.float32(0.35955265), np.float32(0.39789006), np.float32(0.38652745), np.float32(0.3792313), np.float32(0.4143939)], 'PFGFVFFLSYFPVGTEAGSASLGLLCQLNSPGPWECTPSLTSTPRCPCGSSTRGPSTSAGSWRPASRAGRVPWRDWPGGGGGGGGGGGGGRLAADKAKYVKSQQVISSRQDPVIALSSASESSSESCSVGSRAGRERERGGGGGGGGGGGGGGGGGGGGGGGGGGGGGGGGGGGGGGGGGGGGGGGVGGRAGRERERARAAGARPLEPGRAGSACRAPLQHGPPTARRSTRRQMRPDSLVIYRQKCELGRGQSQDSPRGSLVRRIFNGSIKEKQLASPELPRVMEDTAATEGSEPLSAEGGDREPSDRGAVQTVPVSAEGAGLCTKEHERPSKLSAPPEEVKEVKRRGLHRSQSDISSRYSKSFAEFDTFFKYCGLEQEVIEDLGRENFSVVSDNVSFKIRSISVATSESEFTRHSGDEGLLEDELTEQVPSSTSVVERNARIIKWLYTCKKAKESNTVMQELA': [np.float32(0.7040328), np.float32(0.9224364), np.float32(0.92490876), np.float32(0.91102856), np.float32(0.8707675), np.float32(0.8759974), np.float32(0.8373825), np.float32(0.7999177), np.float32(0.78298694), np.float32(0.78275657), np.float32(0.77582324), np.float32(0.7805914), np.float32(0.77412015), np.float32(0.8027061), np.float32(0.7594905), np.float32(0.7720791), np.float32(0.72690505), np.float32(0.76210606), np.float32(0.7780848), np.float32(0.7776577), np.float32(0.793503), np.float32(0.80327797), np.float32(0.8129847), np.float32(0.8084452), np.float32(0.8063668), np.float32(0.8103754), np.float32(0.7959402), np.float32(0.79220587), np.float32(0.7791521), np.float32(0.76237), np.float32(0.7779147), np.float32(0.8118866), np.float32(0.81562614), np.float32(0.8404996), np.float32(0.8561316), np.float32(0.87290835), np.float32(0.88336176), np.float32(0.8917199), np.float32(0.90795124), np.float32(0.90853304), np.float32(0.91655606), np.float32(0.93047357), np.float32(0.9355141), np.float32(0.93859005), np.float32(0.93601084), np.float32(0.94820344), np.float32(0.95212024), np.float32(0.95672023), np.float32(0.9642094), np.float32(0.9695967), np.float32(0.97268164), np.float32(0.97169715), np.float32(0.97199225), np.float32(0.9723306), np.float32(0.9749815), np.float32(0.9792295), np.float32(0.9785671), np.float32(0.9770066), np.float32(0.97862154), np.float32(0.98020977), np.float32(0.9816414), np.float32(0.9820354), np.float32(0.9827792), np.float32(0.98203045), np.float32(0.98260915), np.float32(0.98333955), np.float32(0.9837563), np.float32(0.9834536), np.float32(0.9843113), np.float32(0.98480046), np.float32(0.98517704), np.float32(0.98582655), np.float32(0.98617965), np.float32(0.9858086), np.float32(0.98575205), np.float32(0.98573744), np.float32(0.98623836), np.float32(0.98656917), np.float32(0.98776114), np.float32(0.98785883), np.float32(0.9883227), np.float32(0.98857903), np.float32(0.9890303), np.float32(0.988499), np.float32(0.98869365), np.float32(0.98911196), np.float32(0.9887573), np.float32(0.9889658), np.float32(0.9882705), np.float32(0.98726916), np.float32(0.98748547), np.float32(0.9864651), np.float32(0.986382), np.float32(0.9859271), np.float32(0.9845375), np.float32(0.9828845), np.float32(0.9822076), np.float32(0.9809326), np.float32(0.97881216), np.float32(0.9755052), np.float32(0.9735995), np.float32(0.97213167), np.float32(0.9688445), np.float32(0.9642932), np.float32(0.96162456), np.float32(0.96038634), np.float32(0.96148705), np.float32(0.9586754), np.float32(0.9611498), np.float32(0.9568625), np.float32(0.9561297), np.float32(0.95665866), np.float32(0.95690477), np.float32(0.9613387), np.float32(0.9641789), np.float32(0.9664319), np.float32(0.9671139), np.float32(0.969893), np.float32(0.97069865), np.float32(0.97162026), np.float32(0.9741123), np.float32(0.9742501), np.float32(0.97387403), np.float32(0.97592443), np.float32(0.9765841), np.float32(0.9765594), np.float32(0.97751415), np.float32(0.9791551), np.float32(0.9807478), np.float32(0.9820759), np.float32(0.98279136), np.float32(0.9834871), np.float32(0.98405355), np.float32(0.9844945), np.float32(0.98551744), np.float32(0.9861668), np.float32(0.98689866), np.float32(0.9873576), np.float32(0.9875825), np.float32(0.9879028), np.float32(0.98837155), np.float32(0.9880233), np.float32(0.98828155), np.float32(0.98812103), np.float32(0.9882211), np.float32(0.98872304), np.float32(0.98894346), np.float32(0.98900384), np.float32(0.9893099), np.float32(0.98971856), np.float32(0.9901932), np.float32(0.99030966), np.float32(0.9906447), np.float32(0.9907352), np.float32(0.99071234), np.float32(0.9907353), np.float32(0.99076766), np.float32(0.9906942), np.float32(0.9907267), np.float32(0.99075234), np.float32(0.99078304), np.float32(0.99076545), np.float32(0.99076873), np.float32(0.99087745), np.float32(0.99094933), np.float32(0.9909608), np.float32(0.9908308), np.float32(0.9908812), np.float32(0.99099195), np.float32(0.99080324), np.float32(0.9908454), np.float32(0.9907714), np.float32(0.99079263), np.float32(0.99067336), np.float32(0.99058753), np.float32(0.9908054), np.float32(0.99065936), np.float32(0.9904951), np.float32(0.9904535), np.float32(0.9901811), np.float32(0.98978174), np.float32(0.98936594), np.float32(0.9886924), np.float32(0.98788446), np.float32(0.9870329), np.float32(0.9867504), np.float32(0.9861501), np.float32(0.9855251), np.float32(0.9848934), np.float32(0.98473626), np.float32(0.9844976), np.float32(0.98511654), np.float32(0.98559093), np.float32(0.9855758), np.float32(0.98594123), np.float32(0.986133), np.float32(0.98651206), np.float32(0.986251), np.float32(0.9871224), np.float32(0.98702884), np.float32(0.9868197), np.float32(0.9866327), np.float32(0.9867518), np.float32(0.98643106), np.float32(0.98699874), np.float32(0.9870581), np.float32(0.98737514), np.float32(0.9876407), np.float32(0.9879062), np.float32(0.9881505), np.float32(0.98830086), np.float32(0.98782724), np.float32(0.98784035), np.float32(0.9876595), np.float32(0.9878605), np.float32(0.9877308), np.float32(0.9875438), np.float32(0.98741674), np.float32(0.98738587), np.float32(0.9869538), np.float32(0.9872816), np.float32(0.98716867), np.float32(0.9865697), np.float32(0.98536867), np.float32(0.984892), np.float32(0.98403347), np.float32(0.9828825), np.float32(0.98232204), np.float32(0.9805716), np.float32(0.9786846), np.float32(0.9761439), np.float32(0.9729486), np.float32(0.9717135), np.float32(0.96659374), np.float32(0.9655758), np.float32(0.96647036), np.float32(0.96725357), np.float32(0.96729827), np.float32(0.9687381), np.float32(0.9676225), np.float32(0.97295624), np.float32(0.97360176), np.float32(0.97246426), np.float32(0.97077507), np.float32(0.9695612), np.float32(0.9667965), np.float32(0.96766496), np.float32(0.9657584), np.float32(0.9644425), np.float32(0.962351), np.float32(0.9623379), np.float32(0.9617226), np.float32(0.96443784), np.float32(0.9637881), np.float32(0.9666976), np.float32(0.9683508), np.float32(0.96720123), np.float32(0.96548027), np.float32(0.96826047), np.float32(0.96714705), np.float32(0.96636134), np.float32(0.9653517), np.float32(0.9639838), np.float32(0.9633292), np.float32(0.9607579), np.float32(0.95610905), np.float32(0.9540549), np.float32(0.95220923), np.float32(0.9500966), np.float32(0.94224143), np.float32(0.94467604), np.float32(0.94620246), np.float32(0.9461907), np.float32(0.9486756), np.float32(0.9575471), np.float32(0.9560004), np.float32(0.95745236), np.float32(0.9618407), np.float32(0.9647383), np.float32(0.9665177), np.float32(0.96808004), np.float32(0.96982306), np.float32(0.9711367), np.float32(0.9724175), np.float32(0.97334045), np.float32(0.97507507), np.float32(0.9751966), np.float32(0.9768083), np.float32(0.9773218), np.float32(0.97839445), np.float32(0.9787107), np.float32(0.9789201), np.float32(0.9798519), np.float32(0.98072803), np.float32(0.9807505), np.float32(0.98089164), np.float32(0.9813355), np.float32(0.9810724), np.float32(0.9819027), np.float32(0.9823574), np.float32(0.98283964), np.float32(0.98278284), np.float32(0.9834886), np.float32(0.98270863), np.float32(0.98317313), np.float32(0.9839447), np.float32(0.9842344), np.float32(0.985039), np.float32(0.9848534), np.float32(0.98545736), np.float32(0.9858247), np.float32(0.9854708), np.float32(0.9846156), np.float32(0.98444045), np.float32(0.984106), np.float32(0.9836393), np.float32(0.9830982), np.float32(0.98293036), np.float32(0.9838389), np.float32(0.9835797), np.float32(0.9825832), np.float32(0.98256725), np.float32(0.98306274), np.float32(0.982712), np.float32(0.98253226), np.float32(0.9816607), np.float32(0.980601), np.float32(0.98182124), np.float32(0.98013514), np.float32(0.9774196), np.float32(0.97472906), np.float32(0.97251296), np.float32(0.9717207), np.float32(0.9678515), np.float32(0.9677319), np.float32(0.9649739), np.float32(0.96214736), np.float32(0.9585669), np.float32(0.9574506), np.float32(0.9570384), np.float32(0.9557526), np.float32(0.9562592), np.float32(0.95242023), np.float32(0.9491318), np.float32(0.9430457), np.float32(0.9311556), np.float32(0.9023716), np.float32(0.91017944), np.float32(0.8863894), np.float32(0.8751948), np.float32(0.8666301), np.float32(0.8359814), np.float32(0.75394225), np.float32(0.72021997), np.float32(0.7071757), np.float32(0.68639493), np.float32(0.6459051), np.float32(0.61189973), np.float32(0.5563696), np.float32(0.4918388), np.float32(0.47546035), np.float32(0.48489466), np.float32(0.44055223), np.float32(0.42144635), np.float32(0.40498006), np.float32(0.3854834), np.float32(0.32877594), np.float32(0.27401754), np.float32(0.24932674), np.float32(0.24921207), np.float32(0.25889894), np.float32(0.29936227), np.float32(0.29802647), np.float32(0.24288447), np.float32(0.23619358), np.float32(0.32726032), np.float32(0.3231623), np.float32(0.32629877), np.float32(0.32220098), np.float32(0.33802974), np.float32(0.34858602), np.float32(0.34376597), np.float32(0.37260863), np.float32(0.42538926), np.float32(0.4165719), np.float32(0.47720227), np.float32(0.46519363), np.float32(0.46686605), np.float32(0.44143116), np.float32(0.4893998), np.float32(0.54096687), np.float32(0.5415675), np.float32(0.57886124), np.float32(0.5976176), np.float32(0.5591786), np.float32(0.5486377), np.float32(0.5553925), np.float32(0.6132237), np.float32(0.6133541), np.float32(0.64972687), np.float32(0.62783045), np.float32(0.66200906), np.float32(0.6582995), np.float32(0.70551664), np.float32(0.72293365), np.float32(0.8082279), np.float32(0.77520734), np.float32(0.7682245), np.float32(0.7856447), np.float32(0.8240074), np.float32(0.83256245), np.float32(0.8384778), np.float32(0.86112803), np.float32(0.86032736), np.float32(0.8589042), np.float32(0.8623617), np.float32(0.8819586), np.float32(0.86937743), np.float32(0.85216945), np.float32(0.8456742), np.float32(0.7925131), np.float32(0.7594185), np.float32(0.76176804), np.float32(0.7938158), np.float32(0.72906303), np.float32(0.7237855), np.float32(0.6275015), np.float32(0.57704705), np.float32(0.54497075), np.float32(0.49954557), np.float32(0.43872765), np.float32(0.38452852), np.float32(0.38041958), np.float32(0.35476035), np.float32(0.29423746), np.float32(0.2774861), np.float32(0.2789984), np.float32(0.2756429), np.float32(0.22557443), np.float32(0.23042828), np.float32(0.19594972), np.float32(0.19422099), np.float32(0.19623347), np.float32(0.16347335), np.float32(0.14454862), np.float32(0.15221004), np.float32(0.15925144), np.float32(0.16226274), np.float32(0.16760762), np.float32(0.18240263), np.float32(0.20026341), np.float32(0.19644122), np.float32(0.20562626), np.float32(0.25250095), np.float32(0.2509593), np.float32(0.30233687), np.float32(0.3725946), np.float32(0.38397163), np.float32(0.40371966), np.float32(0.429605), np.float32(0.4519538), np.float32(0.46413845), np.float32(0.46352917), np.float32(0.005168707)], 'MQGEELFGDYEWERFDLLVLPPSFPYGGMENPRMVFLTPTVIRGDATGAQVVAHELAHSWTGNLITNINNEHFWLNEGFTTYAERRIVEVVQGADRATLNIGIGWRGLTDEMERFKDNLECTKLWNKQEGVDPDDVYSQVPYEKGFQFVLRIERQIGRTAFDEFLKIYIATFKFKSIDANTFLEFLKANIPGIEKEINLQLWTEGVGIPEDAYELASTIYTKIISLAKEFKEGRMPGEDDGAEWNGQEWELYLENLTKSCEPSQVMALDKRYRLAESKDYEVKVSFLQLAVASKCREYHGEDKTEDSRPEKLQKLAEKTPAI': [np.float32(0.49764508), np.float32(0.53649646), np.float32(0.494362), np.float32(0.46651232), np.float32(0.48780972), np.float32(0.41682318), np.float32(0.40041217), np.float32(0.36411014), np.float32(0.29152015), np.float32(0.27753004), np.float32(0.30175173), np.float32(0.27004132), np.float32(0.20363761), np.float32(0.18105687), np.float32(0.1457681), np.float32(0.14136502), np.float32(0.12864761), np.float32(0.11981854), np.float32(0.12046538), np.float32(0.12169701), np.float32(0.11773855), np.float32(0.11185344), np.float32(0.11020185), np.float32(0.09275852), np.float32(0.084487624), np.float32(0.07740373), np.float32(0.07178299), np.float32(0.07609729), np.float32(0.07334936), np.float32(0.072578445), np.float32(0.06858254), np.float32(0.0710043), np.float32(0.07505419), np.float32(0.083626434), np.float32(0.08046535), np.float32(0.08875945), np.float32(0.08604957), np.float32(0.07858783), np.float32(0.07942744), np.float32(0.06737609), np.float32(0.04706655), np.float32(0.04076585), np.float32(0.03605885), np.float32(0.0327985), np.float32(0.028648894), np.float32(0.027348893), np.float32(0.03167795), np.float32(0.037716895), np.float32(0.038580623), np.float32(0.043915737), np.float32(0.044999853), np.float32(0.048475996), np.float32(0.045072984), np.float32(0.045398474), np.float32(0.049619257), np.float32(0.050052986), np.float32(0.05247822), np.float32(0.05630749), np.float32(0.05374776), np.float32(0.050412185), np.float32(0.05278679), np.float32(0.053316537), np.float32(0.04847883), np.float32(0.04648102), np.float32(0.05195233), np.float32(0.05886424), np.float32(0.059094813), np.float32(0.05287217), np.float32(0.057928286), np.float32(0.055394452), np.float32(0.051196404), np.float32(0.045875017), np.float32(0.04814527), np.float32(0.04789707), np.float32(0.046009082), np.float32(0.04014621), np.float32(0.040709637), np.float32(0.046572305), np.float32(0.04411173), np.float32(0.042919446), np.float32(0.047595847), np.float32(0.051690046), np.float32(0.05316655), np.float32(0.05777788), np.float32(0.06600711), np.float32(0.07148608), np.float32(0.071535125), np.float32(0.069202825), np.float32(0.06687871), np.float32(0.060666483), np.float32(0.052349385), np.float32(0.05138896), np.float32(0.049793694), np.float32(0.045340348), np.float32(0.047044065), np.float32(0.050940983), np.float32(0.049165975), np.float32(0.04702915), np.float32(0.050927516), np.float32(0.058093786), np.float32(0.056415517), np.float32(0.05593865), np.float32(0.060799796), np.float32(0.058191907), np.float32(0.05923502), np.float32(0.059068847), np.float32(0.059837777), np.float32(0.05493499), np.float32(0.05564567), np.float32(0.05407307), np.float32(0.058271304), np.float32(0.06801824), np.float32(0.06694338), np.float32(0.06888331), np.float32(0.07923666), np.float32(0.09193594), np.float32(0.10864597), np.float32(0.12388658), np.float32(0.13180707), np.float32(0.14022544), np.float32(0.15737876), np.float32(0.17637333), np.float32(0.19511858), np.float32(0.20486026), np.float32(0.23531286), np.float32(0.22907376), np.float32(0.22010957), np.float32(0.24197909), np.float32(0.2318573), np.float32(0.21927929), np.float32(0.20442665), np.float32(0.20849155), np.float32(0.20763017), np.float32(0.19639349), np.float32(0.19592868), np.float32(0.18887402), np.float32(0.18397501), np.float32(0.17650382), np.float32(0.15336959), np.float32(0.13570035), np.float32(0.11225486), np.float32(0.092020035), np.float32(0.092387326), np.float32(0.0932393), np.float32(0.08583484), np.float32(0.07794273), np.float32(0.07250621), np.float32(0.07288874), np.float32(0.068962224), np.float32(0.06074795), np.float32(0.060350392), np.float32(0.05807966), np.float32(0.05339675), np.float32(0.044690374), np.float32(0.048703376), np.float32(0.041820545), np.float32(0.03455078), np.float32(0.03345039), np.float32(0.036758903), np.float32(0.033376906), np.float32(0.032823663), np.float32(0.03890667), np.float32(0.040802173), np.float32(0.04337567), np.float32(0.04983681), np.float32(0.05112411), np.float32(0.04619623), np.float32(0.04292518), np.float32(0.044564847), np.float32(0.041935448), np.float32(0.03544358), np.float32(0.031429026), np.float32(0.03492676), np.float32(0.035949983), np.float32(0.03127724), np.float32(0.03330285), np.float32(0.04003377), np.float32(0.043150235), np.float32(0.037043836), np.float32(0.044360686), np.float32(0.053128492), np.float32(0.054574396), np.float32(0.05740185), np.float32(0.06868989), np.float32(0.07565662), np.float32(0.06493622), np.float32(0.06455822), np.float32(0.058808036), np.float32(0.055992566), np.float32(0.053434554), np.float32(0.051828578), np.float32(0.054495316), np.float32(0.056072846), np.float32(0.057434317), np.float32(0.064913355), np.float32(0.07402326), np.float32(0.06568863), np.float32(0.07298798), np.float32(0.087446414), np.float32(0.08718688), np.float32(0.079903595), np.float32(0.07973976), np.float32(0.1047038), np.float32(0.085566126), np.float32(0.07355314), np.float32(0.07781304), np.float32(0.07680273), np.float32(0.060299654), np.float32(0.05293576), np.float32(0.056330424), np.float32(0.056838002), np.float32(0.048293788), np.float32(0.046434842), np.float32(0.051396385), np.float32(0.048289064), np.float32(0.043892916), np.float32(0.04352471), np.float32(0.04748242), np.float32(0.044266783), np.float32(0.045627587), np.float32(0.053111248), np.float32(0.054741114), np.float32(0.054793455), np.float32(0.054182038), np.float32(0.063603304), np.float32(0.07085915), np.float32(0.07844174), np.float32(0.098292395), np.float32(0.12155444), np.float32(0.13932826), np.float32(0.14835612), np.float32(0.19835645), np.float32(0.21169734), np.float32(0.21446994), np.float32(0.21164674), np.float32(0.22513665), np.float32(0.2379343), np.float32(0.22185588), np.float32(0.25601882), np.float32(0.28511074), np.float32(0.27252018), np.float32(0.27718073), np.float32(0.27956727), np.float32(0.25126553), np.float32(0.18896186), np.float32(0.16482244), np.float32(0.1600679), np.float32(0.15243848), np.float32(0.13379325), np.float32(0.13177653), np.float32(0.12510101), np.float32(0.11728925), np.float32(0.11220911), np.float32(0.1036885), np.float32(0.09759084), np.float32(0.08856804), np.float32(0.081879824), np.float32(0.08138863), np.float32(0.08772196), np.float32(0.077420056), np.float32(0.07657475), np.float32(0.09031683), np.float32(0.091028586), np.float32(0.09039384), np.float32(0.106971934), np.float32(0.11926336), np.float32(0.123544), np.float32(0.119541965), np.float32(0.13228893), np.float32(0.14331815), np.float32(0.1362204), np.float32(0.13733208), np.float32(0.122925594), np.float32(0.11403041), np.float32(0.10828982), np.float32(0.09770754), np.float32(0.095370606), np.float32(0.09474802), np.float32(0.085829206), np.float32(0.080634385), np.float32(0.08458337), np.float32(0.082258426), np.float32(0.08033955), np.float32(0.0770261), np.float32(0.083727874), np.float32(0.09264101), np.float32(0.10351263), np.float32(0.10880879), np.float32(0.11974659), np.float32(0.13581273), np.float32(0.15112014), np.float32(0.18215138), np.float32(0.21555346), np.float32(0.2416566), np.float32(0.30451074), np.float32(0.30589956), np.float32(0.3520413), np.float32(0.37439436), np.float32(0.44043705), np.float32(0.46999168), np.float32(0.4908689), np.float32(0.46729484), np.float32(0.49829838), np.float32(0.4799299), np.float32(0.477864), np.float32(0.56038785), np.float32(0.65379447), np.float32(0.668826), np.float32(0.6944179), np.float32(0.7269147), np.float32(0.7160134), np.float32(0.7054882), np.float32(0.70102954), np.float32(0.6950612), np.float32(0.69715375), np.float32(0.6607094), np.float32(0.60546374), np.float32(0.6528116), np.float32(0.63645595), np.float32(0.6337759), np.float32(0.61443955), np.float32(0.6014085)], 'VIMAEVELWLHPDIFYYGVVYAHPKLSVPYLKKVIAYARSKGVNGGYPNLSWPIWKHMAVNKMLMADDLAWAYFEMFHNLRDITPAERIEQAENEHQSIESGDSLSHRQFVTVPTLEFVLFLYLQQSNKMSLRKSVIADEWPGNSPRSMEGVGSKSEVSTNMDEHKHTSFVQANLSQILELLSECFKGEVSVESTLHGEVVKALGYIVKGKVSKQTNVLSIYELAVKHRIQAKSGFMKATGNFSIRTFDNWFHTSLTQNPFGLSSCITAGEKLKWITASLKHPEQTRKKPRIVTNTSTAPAGHKVVFFTQCSNQTIARQTETLNGNYVKIHRCHKAYFYLLSPLKCVSIEKCTGSTFTLGPVATCVRIVSCQNIVVVAPCRSIMITGSENITIYLTTPTNPIISCDNVLSRASPPVTFAPYNTFYPDLERHLADVGLTISPQTDKWNSPICVGNLNNLALNASRTNSFFTIMSPSDFYLFAIPFKFPPPTDSHPPTTEVPGGLPAEYSQAVKSKQRAIERWKRALKDSSMTKDERHSFQLLVEEKFKEWLSETGNQQQLDDL': [np.float32(0.12644117), np.float32(0.15697071), np.float32(0.13707055), np.float32(0.11093783), np.float32(0.095129006), np.float32(0.10889902), np.float32(0.081644304), np.float32(0.07489741), np.float32(0.07768235), np.float32(0.07266114), np.float32(0.07535092), np.float32(0.08986357), np.float32(0.087511055), np.float32(0.100179136), np.float32(0.10304186), np.float32(0.09303131), np.float32(0.099322475), np.float32(0.11028037), np.float32(0.1015438), np.float32(0.071386196), np.float32(0.07037337), np.float32(0.070208915), np.float32(0.05701294), np.float32(0.044277135), np.float32(0.045976423), np.float32(0.041075673), np.float32(0.04286055), np.float32(0.051800717), np.float32(0.05998182), np.float32(0.07598192), np.float32(0.08664367), np.float32(0.09350692), np.float32(0.11098456), np.float32(0.12061577), np.float32(0.12561165), np.float32(0.11621397), np.float32(0.11639024), np.float32(0.10388409), np.float32(0.09687107), np.float32(0.09224685), np.float32(0.09622736), np.float32(0.093051895), np.float32(0.10369605), np.float32(0.11068146), np.float32(0.10740056), np.float32(0.10413663), np.float32(0.10422868), np.float32(0.11883039), np.float32(0.115596056), np.float32(0.12088805), np.float32(0.14282824), np.float32(0.12659635), np.float32(0.116389275), np.float32(0.09419631), np.float32(0.07461303), np.float32(0.07285328), np.float32(0.0630811), np.float32(0.044166017), np.float32(0.04111709), np.float32(0.04063737), np.float32(0.0369375), np.float32(0.032969113), np.float32(0.031603564), np.float32(0.031445544), np.float32(0.032514624), np.float32(0.029973332), np.float32(0.030627826), np.float32(0.035309978), np.float32(0.032610927), np.float32(0.034122493), np.float32(0.037579365), np.float32(0.03955544), np.float32(0.0425427), np.float32(0.046206128), np.float32(0.047287047), np.float32(0.055708032), np.float32(0.061876543), np.float32(0.06701631), np.float32(0.072433725), np.float32(0.0761854), np.float32(0.07560086), np.float32(0.09587619), np.float32(0.12015482), np.float32(0.14114685), np.float32(0.16971925), np.float32(0.19215365), np.float32(0.21124746), np.float32(0.20850122), np.float32(0.24879567), np.float32(0.31314054), np.float32(0.3251308), np.float32(0.37842488), np.float32(0.41543186), np.float32(0.42802358), np.float32(0.422117), np.float32(0.46950862), np.float32(0.5184563), np.float32(0.54349947), np.float32(0.5230514), np.float32(0.44646245), np.float32(0.41424868), np.float32(0.33426562), np.float32(0.27654788), np.float32(0.21702953), np.float32(0.2073571), np.float32(0.18348923), np.float32(0.14665385), np.float32(0.10366785), np.float32(0.07899184), np.float32(0.05929959), np.float32(0.04968771), np.float32(0.038266115), np.float32(0.02872963), np.float32(0.027836718), np.float32(0.029636689), np.float32(0.03001627), np.float32(0.030186865), np.float32(0.031319622), np.float32(0.029711682), np.float32(0.032554016), np.float32(0.02896303), np.float32(0.030434333), np.float32(0.033794366), np.float32(0.03510451), np.float32(0.03655156), np.float32(0.042956784), np.float32(0.047996435), np.float32(0.058283597), np.float32(0.08103928), np.float32(0.09658465), np.float32(0.13532495), np.float32(0.18167819), np.float32(0.23418584), np.float32(0.27934462), np.float32(0.33822003), np.float32(0.43091348), np.float32(0.50339204), np.float32(0.5687011), np.float32(0.63097084), np.float32(0.73679805), np.float32(0.78442353), np.float32(0.8178704), np.float32(0.8450608), np.float32(0.87863356), np.float32(0.89289147), np.float32(0.8996946), np.float32(0.9088004), np.float32(0.9188364), np.float32(0.9285649), np.float32(0.93417007), np.float32(0.9370481), np.float32(0.94363284), np.float32(0.94600934), np.float32(0.9510351), np.float32(0.95088255), np.float32(0.9377113), np.float32(0.9057989), np.float32(0.9051983), np.float32(0.87409467), np.float32(0.81990653), np.float32(0.79594386), np.float32(0.75127876), np.float32(0.6552084), np.float32(0.52834284), np.float32(0.43032247), np.float32(0.4146831), np.float32(0.31899685), np.float32(0.25577918), np.float32(0.25072202), np.float32(0.20789893), np.float32(0.1609488), np.float32(0.15510821), np.float32(0.12025481), np.float32(0.09873089), np.float32(0.08792237), np.float32(0.08802982), np.float32(0.07603383), np.float32(0.07250092), np.float32(0.061422735), np.float32(0.061215997), np.float32(0.06048846), np.float32(0.05969619), np.float32(0.06026253), np.float32(0.0665711), np.float32(0.06047575), np.float32(0.057763707), np.float32(0.06330955), np.float32(0.07157695), np.float32(0.0645364), np.float32(0.057879202), np.float32(0.07059419), np.float32(0.07326446), np.float32(0.060613804), np.float32(0.06438464), np.float32(0.07500747), np.float32(0.06977979), np.float32(0.056623306), np.float32(0.065641865), np.float32(0.068703845), np.float32(0.067776896), np.float32(0.063741356), np.float32(0.06265798), np.float32(0.07072852), np.float32(0.07388835), np.float32(0.07969797), np.float32(0.07681081), np.float32(0.072463974), np.float32(0.06461179), np.float32(0.061649542), np.float32(0.055238333), np.float32(0.05216439), np.float32(0.05196582), np.float32(0.053174138), np.float32(0.052579165), np.float32(0.045768846), np.float32(0.05103803), np.float32(0.054802917), np.float32(0.058663663), np.float32(0.057326086), np.float32(0.06841337), np.float32(0.07561353), np.float32(0.07828892), np.float32(0.08287313), np.float32(0.07653196), np.float32(0.07743767), np.float32(0.07612788), np.float32(0.07636296), np.float32(0.07693551), np.float32(0.08163016), np.float32(0.078343056), np.float32(0.09159593), np.float32(0.08270619), np.float32(0.09393046), np.float32(0.080905676), np.float32(0.0853703), np.float32(0.08809594), np.float32(0.09827216), np.float32(0.102793775), np.float32(0.10661393), np.float32(0.09845961), np.float32(0.09948846), np.float32(0.09277451), np.float32(0.09892184), np.float32(0.09335215), np.float32(0.08892196), np.float32(0.08370157), np.float32(0.08521883), np.float32(0.0855665), np.float32(0.08809308), np.float32(0.08720948), np.float32(0.07931782), np.float32(0.08654316), np.float32(0.08564628), np.float32(0.08261705), np.float32(0.08048565), np.float32(0.08820634), np.float32(0.09340253), np.float32(0.093393095), np.float32(0.09877509), np.float32(0.10550914), np.float32(0.12291615), np.float32(0.11553983), np.float32(0.115526035), np.float32(0.107363164), np.float32(0.102989554), np.float32(0.09930979), np.float32(0.1005125), np.float32(0.10602993), np.float32(0.10373287), np.float32(0.113262385), np.float32(0.11271566), np.float32(0.111988775), np.float32(0.13998336), np.float32(0.17552006), np.float32(0.22320108), np.float32(0.25845438), np.float32(0.26229185), np.float32(0.3410715), np.float32(0.3487636), np.float32(0.3823502), np.float32(0.3287732), np.float32(0.3408217), np.float32(0.34064263), np.float32(0.3445184), np.float32(0.32946125), np.float32(0.34999046), np.float32(0.37470278), np.float32(0.41530776), np.float32(0.4773746), np.float32(0.55210274), np.float32(0.5613044), np.float32(0.5340307), np.float32(0.5289532), np.float32(0.48901173), np.float32(0.4409235), np.float32(0.40720624), np.float32(0.3487181), np.float32(0.25488842), np.float32(0.25200582), np.float32(0.21043938), np.float32(0.18664756), np.float32(0.1732126), np.float32(0.16369438), np.float32(0.13766398), np.float32(0.11906612), np.float32(0.12374671), np.float32(0.14489172), np.float32(0.14208414), np.float32(0.14145696), np.float32(0.1474641), np.float32(0.14354533), np.float32(0.13985234), np.float32(0.14453277), np.float32(0.13700543), np.float32(0.12936604), np.float32(0.13436337), np.float32(0.12940058), np.float32(0.15288536), np.float32(0.15869538), np.float32(0.16199905), np.float32(0.16799535), np.float32(0.16240987), np.float32(0.16361567), np.float32(0.17061304), np.float32(0.16375354), np.float32(0.15836117), np.float32(0.15741462), np.float32(0.15553512), np.float32(0.15181358), np.float32(0.1440624), np.float32(0.14237274), np.float32(0.1395982), np.float32(0.13994697), np.float32(0.14384328), np.float32(0.13363037), np.float32(0.12655249), np.float32(0.11749641), np.float32(0.10521296), np.float32(0.115295), np.float32(0.12451433), np.float32(0.11797001), np.float32(0.12912413), np.float32(0.14368896), np.float32(0.1450764), np.float32(0.1467912), np.float32(0.15179259), np.float32(0.13908526), np.float32(0.14442503), np.float32(0.16395351), np.float32(0.20149617), np.float32(0.22108708), np.float32(0.19574207), np.float32(0.19057561), np.float32(0.19565816), np.float32(0.17265417), np.float32(0.15988772), np.float32(0.16136017), np.float32(0.14612931), np.float32(0.15463719), np.float32(0.14277239), np.float32(0.14805616), np.float32(0.13798977), np.float32(0.12678254), np.float32(0.12726153), np.float32(0.121863164), np.float32(0.100124694), np.float32(0.09419788), np.float32(0.09205388), np.float32(0.07434703), np.float32(0.08029672), np.float32(0.08226172), np.float32(0.081229195), np.float32(0.09012526), np.float32(0.08009985), np.float32(0.07899914), np.float32(0.08294676), np.float32(0.08028037), np.float32(0.07043966), np.float32(0.08236662), np.float32(0.07694324), np.float32(0.07334678), np.float32(0.068776466), np.float32(0.062559575), np.float32(0.056425374), np.float32(0.05055905), np.float32(0.04968918), np.float32(0.05745034), np.float32(0.07025194), np.float32(0.08496615), np.float32(0.099767566), np.float32(0.11762343), np.float32(0.12900546), np.float32(0.108308725), np.float32(0.10586548), np.float32(0.11292016), np.float32(0.12713437), np.float32(0.12271087), np.float32(0.13505775), np.float32(0.11585991), np.float32(0.12323088), np.float32(0.13444386), np.float32(0.1211116), np.float32(0.12954833), np.float32(0.13655098), np.float32(0.14391012), np.float32(0.17477565), np.float32(0.17862816), np.float32(0.16794111), np.float32(0.17749606), np.float32(0.18101679), np.float32(0.17170055), np.float32(0.15876783), np.float32(0.15107311), np.float32(0.14292857), np.float32(0.12943336), np.float32(0.12579691), np.float32(0.12001435), np.float32(0.145), np.float32(0.13044159), np.float32(0.12459129), np.float32(0.11751363), np.float32(0.118701145), np.float32(0.11669755), np.float32(0.108627126), np.float32(0.09879921), np.float32(0.09655555), np.float32(0.09886065), np.float32(0.092017084), np.float32(0.094339825), np.float32(0.08694906), np.float32(0.092762254), np.float32(0.100648545), np.float32(0.09608278), np.float32(0.111085355), np.float32(0.1114752), np.float32(0.10970475), np.float32(0.1159073), np.float32(0.115960725), np.float32(0.108701736), np.float32(0.091952406), np.float32(0.09128147), np.float32(0.08522361), np.float32(0.08414095), np.float32(0.07676233), np.float32(0.082010314), np.float32(0.08493445), np.float32(0.07228421), np.float32(0.07644516), np.float32(0.0692882), np.float32(0.07174107), np.float32(0.06300025), np.float32(0.0747229), np.float32(0.07615676), np.float32(0.07199916), np.float32(0.06445256), np.float32(0.057837587), np.float32(0.04860218), np.float32(0.041425988), np.float32(0.039215647), np.float32(0.03310592), np.float32(0.032268975), np.float32(0.03299168), np.float32(0.036373045), np.float32(0.042850956), np.float32(0.04378879), np.float32(0.040063906), np.float32(0.037526336), np.float32(0.04029266), np.float32(0.036999863), np.float32(0.035646416), np.float32(0.036608756), np.float32(0.0371027), np.float32(0.038630363), np.float32(0.043501377), np.float32(0.044765342), np.float32(0.047300283), np.float32(0.05254788), np.float32(0.06225732), np.float32(0.071843654), np.float32(0.09222871), np.float32(0.117458254), np.float32(0.16488355), np.float32(0.19697483), np.float32(0.22707568), np.float32(0.26709926), np.float32(0.30328578), np.float32(0.3171356), np.float32(0.33121648), np.float32(0.386032), np.float32(0.52907926), np.float32(0.61516535), np.float32(0.60601914), np.float32(0.56931037), np.float32(0.6162697), np.float32(0.65137017), np.float32(0.65777487), np.float32(0.6359145), np.float32(0.64888793), np.float32(0.64278567), np.float32(0.62570834), np.float32(0.58286726), np.float32(0.55441463), np.float32(0.53609496), np.float32(0.520597), np.float32(0.5200687), np.float32(0.44271517), np.float32(0.38829246), np.float32(0.35632712), np.float32(0.32930663), np.float32(0.30920774), np.float32(0.26070428), np.float32(0.269125), np.float32(0.23889291), np.float32(0.18890727), np.float32(0.17651935), np.float32(0.16747913), np.float32(0.18151195), np.float32(0.16398712), np.float32(0.16211592), np.float32(0.1919041), np.float32(0.20638482), np.float32(0.20952968), np.float32(0.27635533), np.float32(0.27961108), np.float32(0.2543354), np.float32(0.23406357), np.float32(0.21462879), np.float32(0.20978017), np.float32(0.21373779), np.float32(0.2949997), np.float32(0.30715066), np.float32(0.3077811), np.float32(0.3484249), np.float32(0.33377874), np.float32(0.34215415), np.float32(0.33875555), np.float32(0.35030153), np.float32(0.34732422), np.float32(0.35217458), np.float32(0.36596125), np.float32(0.37295693), np.float32(0.3685809), np.float32(0.36328638), np.float32(0.37743726), np.float32(0.37327516), np.float32(0.36519754), np.float32(0.38641787), np.float32(0.39081717), np.float32(0.41861877), np.float32(0.44902194), np.float32(0.5395243), np.float32(0.5636693), np.float32(0.6156603), np.float32(0.6271588), np.float32(0.6210966), np.float32(0.62093896), np.float32(0.6055599), np.float32(0.6201632), np.float32(0.6266305), np.float32(0.5900605), np.float32(0.57822204), np.float32(0.6294013)], 'MEHPQQKVLDTLNEVSSALLELVPWRAREGLDKLVTEDNERYRSATDAIAQHVDHTGAAILKSLQFEQAADTELAWLTEAERKLSSLGDIKLEPEQTTAQLQEQKSFSMDIMRHKDAVDDIVKTGDAIMSSKDKAEKQALKAKVQSLLEKYSAVSQLNSERCLQLERTHSLACQFWETYEELWPWLQETQANFTQLPHLAIEYEALRQQQEELRQLRELIAEHKPHIDKMNKTGPQLVELSPVQGEPIRDKYQATDKLYAQLKADVKHRAAALDEAISKSTQFHDKIDPMLESLERIVERLRQPPSISVEVEKIREQISENKAVNMDLEKLQPAYETLKQRGEEMITRSEGADKDLSAKAVQDKLDQMVFLWNDIQALLEEREAKLLDVMDLAEKFWCDHCALIVTIKDTQDLLRELEEPGVDPSVVKQQQESVESYREEIDGLQEELNVVQNLGTELMTACGEPDKPVIKKSLDEVNVAWETLNKTWKERVERLEEAMQAAVQFQDGLQGMFDWVDIMESKLDSMSPVGTDLETVKQQIKELKEFKGEAYQLQIEMERLNHQAGLLLKKVLEEGDRVAIQEPINELKMLWDGLDEKLINRQHKLEGALLALGQFQHALDELLAWLTHTEDLLNEQKKNSGDPKAIEIELAKHHVLQNDVLAHKSTVEAVNKAGSDLMESSAGEEACGLQSKLENLNLRWRGILEKTEQRRQLLDSALLQAQGFHGEIEDMQQWLKDTERQLLASKAVGGLPDTAREQLNAHLELCGTVEVKEELYQNLLHRGQQLIALTPEGQDSTTEQDLRNLKDKWECVQTKVAERKVKLEEAFAMATDFHNSLQDFINWLTQAEQTLTMVSPASLILETILFQIDEHKVFVTEVNSHRDQIIELDKTGTHLKYFSQKQDVVLIKNLLLSVQSRWEKVVQRSVERGRLLDDARKRAKQFHESWTKLMEWLEESERALDSELEIANDPDKIKLQLAQHKEFQKALGGKHSVYDTTGRTGRALKDKTSLKDDNQKLDDMLCELRDKWDTVCGKSVERQNKLEEALLFSGQFTDALQALIDWLYKVEPQLAEDQPVHGDIDLVLNLIDSHKVFQKELGKRTGSVQALKRSARDLVENTHDDSSWVKVQMQELSTRWETVCALSVSKQTRLEQALCQAEEFHSTVHILLEWLAEAEQSLRFHGSLPDDEEALRSLIEQHKEFMKKLEEKRVALGKAISMGEAILAICHPDSITTVKHWNTIIKARFEEVTAWARQHDQRLSTAFTELLATQELLESLLSWLQWAETTLTEKDKEPLPQEIEEVKALISEHQTFMEEMTRKQPDVDKVTKTHKRKATAEPLVQSQIPVLEKGRTCRKRSPTQNMYPATAQPQIETKNPRVNLLVSKWQQVWLLALDRRRKLNDALDRLEELKEFANFDFDVWRKRYMRWMNHKKSRVMDFFRRIDKDQDGKVTRQEFIEGILSSKFPTSRLEMSAVADIFDRDGDGYIDYYEFVAALHPNKDAYKPLTDADKIEDEVTRQVAKCKCPKRFQVEQIGANKYRFYLGNQFGDSQQLRLVRILRSTVMVRVGGGWMALDEFLVKNDPCRAKGRTNVELREKFILPEGTTQVMASFRYRGRRSRPSSRGASPNRSNSSHSCTAQHNPAAACASKTPQHLTRNYDKPWLTNSKSATPLKSSDSFESQGSSNEGTPIQGSKLRLPGYLSGKGFQSGEEGTLINAAVLKARGQAIGDKIPSRPGSKAGSRGSSRRGSDASDFDISDIQSVCSDMSETVTDSGRPTPRSASRQHGGKPSKIPTPQRRSTPTSKLAKTTKR': [np.float32(0.5024228), np.float32(0.4998621), np.float32(0.5956461), np.float32(0.5277268), np.float32(0.508825), np.float32(0.5399594), np.float32(0.5448719), np.float32(0.49286023), np.float32(0.48719153), np.float32(0.49666122), np.float32(0.41247943), np.float32(0.36517343), np.float32(0.3380258), np.float32(0.30968603), np.float32(0.29021627), np.float32(0.28675735), np.float32(0.3193165), np.float32(0.33692512), np.float32(0.3153295), np.float32(0.28004715), np.float32(0.28600046), np.float32(0.32538247), np.float32(0.32096085), np.float32(0.2962797), np.float32(0.33957818), np.float32(0.34085488), np.float32(0.31624976), np.float32(0.28869158), np.float32(0.30989656), np.float32(0.31670806), np.float32(0.27945685), np.float32(0.30510285), np.float32(0.3104329), np.float32(0.25420436), np.float32(0.23160769), np.float32(0.25003523), np.float32(0.25079387), np.float32(0.21881883), np.float32(0.20661017), np.float32(0.2194361), np.float32(0.20548213), np.float32(0.19966848), np.float32(0.20224501), np.float32(0.21642132), np.float32(0.20748752), np.float32(0.19248569), np.float32(0.19183394), np.float32(0.19511145), np.float32(0.19560091), np.float32(0.19345209), np.float32(0.20230202), np.float32(0.202696), np.float32(0.18333918), np.float32(0.20149441), np.float32(0.21749459), np.float32(0.21807921), np.float32(0.24737188), np.float32(0.268338), np.float32(0.2936149), np.float32(0.29284793), np.float32(0.32959884), np.float32(0.36519787), np.float32(0.33469987), np.float32(0.32887623), np.float32(0.32899505), np.float32(0.31660673), np.float32(0.2764604), np.float32(0.26292259), np.float32(0.25246918), np.float32(0.2527814), np.float32(0.25214937), np.float32(0.28121665), np.float32(0.2791172), np.float32(0.29623914), np.float32(0.3068737), np.float32(0.26195824), np.float32(0.23477875), np.float32(0.2635598), np.float32(0.24669753), np.float32(0.24359551), np.float32(0.277832), np.float32(0.28559276), np.float32(0.29926956), np.float32(0.32467604), np.float32(0.33226398), np.float32(0.33971947), np.float32(0.37018016), np.float32(0.36245468), np.float32(0.39621168), np.float32(0.38250086), np.float32(0.44362405), np.float32(0.47256452), np.float32(0.48832774), np.float32(0.49125284), np.float32(0.49814615), np.float32(0.48857182), np.float32(0.49125165), np.float32(0.49541393), np.float32(0.5215629), np.float32(0.49035117), np.float32(0.493094), np.float32(0.47880968), np.float32(0.44548514), np.float32(0.46939665), np.float32(0.45058718), np.float32(0.4347512), np.float32(0.41828522), np.float32(0.41501817), np.float32(0.41983515), np.float32(0.41694537), np.float32(0.40291592), np.float32(0.44226372), np.float32(0.42640918), np.float32(0.41918778), np.float32(0.43345448), np.float32(0.4343691), np.float32(0.44486248), np.float32(0.44604683), np.float32(0.44492227), np.float32(0.44672266), np.float32(0.4650826), np.float32(0.45573696), np.float32(0.49476236), np.float32(0.48041615), np.float32(0.4877725), np.float32(0.4698542), np.float32(0.47357318), np.float32(0.42378232), np.float32(0.40685967), np.float32(0.37994865), np.float32(0.3943964), np.float32(0.3864948), np.float32(0.38457498), np.float32(0.3788568), np.float32(0.40640992), np.float32(0.39440835), np.float32(0.38677782), np.float32(0.3826036), np.float32(0.3803508), np.float32(0.36493996), np.float32(0.34436095), np.float32(0.3418439), np.float32(0.3256397), np.float32(0.2933922), np.float32(0.31242132), np.float32(0.31142175), np.float32(0.27904034), np.float32(0.26623717), np.float32(0.2607758), np.float32(0.24392727), np.float32(0.24250308), np.float32(0.22704595), np.float32(0.23764393), np.float32(0.23070939), np.float32(0.22672786), np.float32(0.22910315), np.float32(0.2356524), np.float32(0.21966249), np.float32(0.22150245), np.float32(0.22518183), np.float32(0.21188705), np.float32(0.1905473), np.float32(0.20882246), np.float32(0.2172797), np.float32(0.19360256), np.float32(0.19177036), np.float32(0.1917187), np.float32(0.18658748), np.float32(0.18568397), np.float32(0.19608709), np.float32(0.19641541), np.float32(0.18035662), np.float32(0.16933973), np.float32(0.16000521), np.float32(0.1422476), np.float32(0.12325592), np.float32(0.14939995), np.float32(0.15240176), np.float32(0.15006982), np.float32(0.15564075), np.float32(0.18581153), np.float32(0.17995293), np.float32(0.19311133), np.float32(0.23754787), np.float32(0.24038622), np.float32(0.2390641), np.float32(0.2364942), np.float32(0.24975753), np.float32(0.25920483), np.float32(0.2371811), np.float32(0.21599798), np.float32(0.24105442), np.float32(0.24204768), np.float32(0.22206579), np.float32(0.23585472), np.float32(0.24023433), np.float32(0.23654714), np.float32(0.20952244), np.float32(0.23836853), np.float32(0.24104996), np.float32(0.21860152), np.float32(0.22472766), np.float32(0.21446438), np.float32(0.20366584), np.float32(0.19484396), np.float32(0.20074376), np.float32(0.19343892), np.float32(0.1806679), np.float32(0.18449287), np.float32(0.19462988), np.float32(0.1985781), np.float32(0.2006518), np.float32(0.21819015), np.float32(0.22576807), np.float32(0.24575895), np.float32(0.25129253), np.float32(0.2761188), np.float32(0.29495248), np.float32(0.3004658), np.float32(0.3056368), np.float32(0.32697126), np.float32(0.3717888), np.float32(0.38160682), np.float32(0.41131845), np.float32(0.4427218), np.float32(0.48003912), np.float32(0.5003035), np.float32(0.53493357), np.float32(0.56381845), np.float32(0.54893345), np.float32(0.55798125), np.float32(0.57877487), np.float32(0.63318), np.float32(0.63888264), np.float32(0.65792197), np.float32(0.6923328), np.float32(0.6934162), np.float32(0.69347507), np.float32(0.67805713), np.float32(0.6970119), np.float32(0.6893406), np.float32(0.67457634), np.float32(0.68406755), np.float32(0.6663846), np.float32(0.62949204), np.float32(0.5641782), np.float32(0.59251195), np.float32(0.5652848), np.float32(0.5389043), np.float32(0.5140445), np.float32(0.48378056), np.float32(0.43276677), np.float32(0.4356491), np.float32(0.4189786), np.float32(0.39275548), np.float32(0.36664176), np.float32(0.34675363), np.float32(0.3227393), np.float32(0.32633328), np.float32(0.32884222), np.float32(0.36994508), np.float32(0.34754714), np.float32(0.33628762), np.float32(0.34975716), np.float32(0.35014334), np.float32(0.33158672), np.float32(0.30056098), np.float32(0.34176248), np.float32(0.3496404), np.float32(0.37282234), np.float32(0.42990786), np.float32(0.44641778), np.float32(0.40269062), np.float32(0.43068638), np.float32(0.44156975), np.float32(0.41984352), np.float32(0.43506128), np.float32(0.4341527), np.float32(0.44032967), np.float32(0.44237062), np.float32(0.4230824), np.float32(0.41696614), np.float32(0.3806044), np.float32(0.38217208), np.float32(0.39023104), np.float32(0.39367056), np.float32(0.35659018), np.float32(0.3511111), np.float32(0.36534965), np.float32(0.3514794), np.float32(0.35691133), np.float32(0.3639182), np.float32(0.37478107), np.float32(0.38571605), np.float32(0.38220856), np.float32(0.39666072), np.float32(0.40021634), np.float32(0.41172063), np.float32(0.40427658), np.float32(0.40684047), np.float32(0.41411573), np.float32(0.41491076), np.float32(0.38958135), np.float32(0.3938931), np.float32(0.39520347), np.float32(0.38812497), np.float32(0.38129303), np.float32(0.41506556), np.float32(0.41273308), np.float32(0.4063682), np.float32(0.41645813), np.float32(0.41606477), np.float32(0.4142583), np.float32(0.41648427), np.float32(0.40762663), np.float32(0.40596816), np.float32(0.4031923), np.float32(0.40054625), np.float32(0.39767706), np.float32(0.38334197), np.float32(0.38717157), np.float32(0.39071205), np.float32(0.38594946), np.float32(0.37732676), np.float32(0.37151277), np.float32(0.36034858), np.float32(0.35033822), np.float32(0.3415778), np.float32(0.33286503), np.float32(0.35800675), np.float32(0.36066893), np.float32(0.36966512), np.float32(0.38622195), np.float32(0.3746926), np.float32(0.34317833), np.float32(0.3445453), np.float32(0.33842582), np.float32(0.3567437), np.float32(0.34819472), np.float32(0.3848433), np.float32(0.417981), np.float32(0.43555096), np.float32(0.45555848), np.float32(0.48055068), np.float32(0.48251265), np.float32(0.46349666), np.float32(0.48032895), np.float32(0.53520626), np.float32(0.50215447), np.float32(0.50268734), np.float32(0.57125515), np.float32(0.6129166), np.float32(0.52386564), np.float32(0.45490775), np.float32(0.48548546), np.float32(0.48031586), np.float32(0.4092082), np.float32(0.3903797), np.float32(0.41786316), np.float32(0.39528632), np.float32(0.38659346), np.float32(0.37494567), np.float32(0.3722569), np.float32(0.34637848), np.float32(0.29216397), np.float32(0.24878629), np.float32(0.19225848), np.float32(0.16966449), np.float32(0.16891599), np.float32(0.17836617), np.float32(0.1764142), np.float32(0.19475293), np.float32(0.2062596), np.float32(0.20953166), np.float32(0.18063933), np.float32(0.20063575), np.float32(0.22352922), np.float32(0.22564808), np.float32(0.16231921), np.float32(0.13449147), np.float32(0.13561575), np.float32(0.11489748), np.float32(0.111597404), np.float32(0.11702229), np.float32(0.11816893), np.float32(0.109041095), np.float32(0.09999382), np.float32(0.11885647), np.float32(0.11120906), np.float32(0.09833475), np.float32(0.10677713), np.float32(0.096312426), np.float32(0.07105796), np.float32(0.060973775), np.float32(0.06266677), np.float32(0.048826676), np.float32(0.053177524), np.float32(0.051137924), np.float32(0.05203099), np.float32(0.05774353), np.float32(0.058399573), np.float32(0.06256134), np.float32(0.055661254), np.float32(0.066283256), np.float32(0.071717285), np.float32(0.074764945), np.float32(0.08912144), np.float32(0.108634), np.float32(0.12673318), np.float32(0.16185267), np.float32(0.17116006), np.float32(0.18296081), np.float32(0.19492738), np.float32(0.283516), np.float32(0.31172562), np.float32(0.35109496), np.float32(0.44090262), np.float32(0.47982654), np.float32(0.47784993), np.float32(0.5455457), np.float32(0.5452232), np.float32(0.5060031), np.float32(0.5157456), np.float32(0.58694035), np.float32(0.5786135), np.float32(0.6126213), np.float32(0.6598187), np.float32(0.6765048), np.float32(0.6620783), np.float32(0.6514022), np.float32(0.6538387), np.float32(0.5663514), np.float32(0.47463554), np.float32(0.4232733), np.float32(0.37867087), np.float32(0.351471), np.float32(0.25830945), np.float32(0.24524881), np.float32(0.23164785), np.float32(0.2113146), np.float32(0.21261932), np.float32(0.21078867), np.float32(0.20378543), np.float32(0.17075565), np.float32(0.15528533), np.float32(0.15710963), np.float32(0.15235125), np.float32(0.14209554), np.float32(0.14841427), np.float32(0.15119576), np.float32(0.14297694), np.float32(0.13930762), np.float32(0.14642139), np.float32(0.16932599), np.float32(0.17923273), np.float32(0.19219436), np.float32(0.20347704), np.float32(0.21022925), np.float32(0.19490165), np.float32(0.21342456), np.float32(0.27089074), np.float32(0.2458157), np.float32(0.24587405), np.float32(0.31019023), np.float32(0.34611523), np.float32(0.32074824), np.float32(0.33365163), np.float32(0.39548728), np.float32(0.4292191), np.float32(0.39322206), np.float32(0.42371008), np.float32(0.43819982), np.float32(0.41159442), np.float32(0.39108214), np.float32(0.3803417), np.float32(0.39080685), np.float32(0.3453592), np.float32(0.32494417), np.float32(0.30542606), np.float32(0.2935065), np.float32(0.21336398), np.float32(0.20682865), np.float32(0.2795671), np.float32(0.23178034), np.float32(0.20128764), np.float32(0.23914383), np.float32(0.2380042), np.float32(0.20254616), np.float32(0.19456486), np.float32(0.20734644), np.float32(0.19236676), np.float32(0.17503762), np.float32(0.19461875), np.float32(0.21175307), np.float32(0.19282633), np.float32(0.19966993), np.float32(0.23319334), np.float32(0.22245955), np.float32(0.19760999), np.float32(0.20776476), np.float32(0.21333188), np.float32(0.21384744), np.float32(0.21843322), np.float32(0.22412692), np.float32(0.25600645), np.float32(0.2507393), np.float32(0.24427629), np.float32(0.26479018), np.float32(0.27328983), np.float32(0.26880917), np.float32(0.30087587), np.float32(0.32390994), np.float32(0.35619164), np.float32(0.37475732), np.float32(0.41272616), np.float32(0.40617263), np.float32(0.38134634), np.float32(0.38521597), np.float32(0.3701769), np.float32(0.34429818), np.float32(0.33674636), np.float32(0.3305556), np.float32(0.33189452), np.float32(0.32138035), np.float32(0.2885274), np.float32(0.2825416), np.float32(0.2864481), np.float32(0.2604847), np.float32(0.2546533), np.float32(0.2806256), np.float32(0.30038372), np.float32(0.28611413), np.float32(0.32154852), np.float32(0.34767756), np.float32(0.3225011), np.float32(0.36446196), np.float32(0.36910442), np.float32(0.37391347), np.float32(0.34257734), np.float32(0.3144113), np.float32(0.31316483), np.float32(0.2732904), np.float32(0.2476567), np.float32(0.20206814), np.float32(0.20915228), np.float32(0.16922775), np.float32(0.1587477), np.float32(0.19281943), np.float32(0.1931983), np.float32(0.19264123), np.float32(0.20602298), np.float32(0.25245216), np.float32(0.24912278), np.float32(0.20369762), np.float32(0.21689133), np.float32(0.21019933), np.float32(0.186611), np.float32(0.17552848), np.float32(0.16244256), np.float32(0.15046892), np.float32(0.13088335), np.float32(0.1279132), np.float32(0.13969629), np.float32(0.14910056), np.float32(0.1416174), np.float32(0.15665105), np.float32(0.1714588), np.float32(0.1832423), np.float32(0.19529475), np.float32(0.25308838), np.float32(0.27097353), np.float32(0.22213706), np.float32(0.2115287), np.float32(0.25831267), np.float32(0.24219084), np.float32(0.25729698), np.float32(0.27479607), np.float32(0.29582596), np.float32(0.30764142), np.float32(0.32885507), np.float32(0.33903122), np.float32(0.34818703), np.float32(0.35366243), np.float32(0.30132982), np.float32(0.28898394), np.float32(0.27482477), np.float32(0.2493271), np.float32(0.23692687), np.float32(0.24562216), np.float32(0.24184766), np.float32(0.255852), np.float32(0.24711874), np.float32(0.26848078), np.float32(0.27154928), np.float32(0.2624777), np.float32(0.25981694), np.float32(0.26640293), np.float32(0.28240263), np.float32(0.2721358), np.float32(0.2932494), np.float32(0.32530534), np.float32(0.35297853), np.float32(0.33913463), np.float32(0.31720015), np.float32(0.3166711), np.float32(0.35064772), np.float32(0.3281552), np.float32(0.3400001), np.float32(0.3149914), np.float32(0.32718873), np.float32(0.33284545), np.float32(0.3255235), np.float32(0.33527166), np.float32(0.3207382), np.float32(0.30572507), np.float32(0.30995917), np.float32(0.32670859), np.float32(0.30863672), np.float32(0.31702802), np.float32(0.3236248), np.float32(0.30687818), np.float32(0.3078768), np.float32(0.33203855), np.float32(0.3353013), np.float32(0.31092134), np.float32(0.3529418), np.float32(0.3536442), np.float32(0.40160954), np.float32(0.38221982), np.float32(0.4064571), np.float32(0.41871816), np.float32(0.45833758), np.float32(0.5336145), np.float32(0.53639686), np.float32(0.51546746), np.float32(0.50566137), np.float32(0.48430252), np.float32(0.45322248), np.float32(0.43543386), np.float32(0.40360335), np.float32(0.38103715), np.float32(0.3897264), np.float32(0.3897748), np.float32(0.36368972), np.float32(0.358736), np.float32(0.3730186), np.float32(0.38868657), np.float32(0.36041343), np.float32(0.34281674), np.float32(0.3243288), np.float32(0.30201703), np.float32(0.29870617), np.float32(0.28825527), np.float32(0.28652346), np.float32(0.27055448), np.float32(0.26230273), np.float32(0.26131952), np.float32(0.2750066), np.float32(0.2902158), np.float32(0.29738644), np.float32(0.342173), np.float32(0.36149088), np.float32(0.3617465), np.float32(0.3719549), np.float32(0.38852403), np.float32(0.42503974), np.float32(0.46847406), np.float32(0.51626277), np.float32(0.51738477), np.float32(0.50546527), np.float32(0.48984846), np.float32(0.4710018), np.float32(0.53818107), np.float32(0.5836053), np.float32(0.57979554), np.float32(0.5928158), np.float32(0.6362477), np.float32(0.6177102), np.float32(0.6386661), np.float32(0.6545035), np.float32(0.62497294), np.float32(0.5850517), np.float32(0.59815556), np.float32(0.5888575), np.float32(0.5371737), np.float32(0.524497), np.float32(0.5008061), np.float32(0.51235604), np.float32(0.4893854), np.float32(0.46400443), np.float32(0.42551008), np.float32(0.42064375), np.float32(0.41568682), np.float32(0.41857183), np.float32(0.4299387), np.float32(0.37659538), np.float32(0.38653737), np.float32(0.37817076), np.float32(0.37511566), np.float32(0.37512797), np.float32(0.40157562), np.float32(0.4157448), np.float32(0.4361324), np.float32(0.41655603), np.float32(0.37688914), np.float32(0.38304397), np.float32(0.34070116), np.float32(0.3358312), np.float32(0.38203177), np.float32(0.35583523), np.float32(0.3614657), np.float32(0.34074062), np.float32(0.33510378), np.float32(0.34773707), np.float32(0.369787), np.float32(0.38850236), np.float32(0.38079798), np.float32(0.37586004), np.float32(0.359906), np.float32(0.3559325), np.float32(0.3732855), np.float32(0.37539914), np.float32(0.36964378), np.float32(0.34565562), np.float32(0.35639206), np.float32(0.35551527), np.float32(0.35403103), np.float32(0.3191272), np.float32(0.29728046), np.float32(0.31107378), np.float32(0.28991592), np.float32(0.27878687), np.float32(0.2913065), np.float32(0.27281296), np.float32(0.2854948), np.float32(0.26289654), np.float32(0.26446724), np.float32(0.24780026), np.float32(0.25205263), np.float32(0.21850225), np.float32(0.23629855), np.float32(0.25005767), np.float32(0.27223563), np.float32(0.28919572), np.float32(0.299796), np.float32(0.3114144), np.float32(0.34858826), np.float32(0.30215052), np.float32(0.2709445), np.float32(0.25307477), np.float32(0.25045866), np.float32(0.24447967), np.float32(0.25917956), np.float32(0.25029597), np.float32(0.21700743), np.float32(0.20202577), np.float32(0.19697574), np.float32(0.19929674), np.float32(0.19559573), np.float32(0.1996387), np.float32(0.17220141), np.float32(0.14791836), np.float32(0.13826004), np.float32(0.11615507), np.float32(0.097208984), np.float32(0.088603124), np.float32(0.08677775), np.float32(0.08483139), np.float32(0.07658911), np.float32(0.07833751), np.float32(0.078398906), np.float32(0.078579456), np.float32(0.07585997), np.float32(0.075783804), np.float32(0.07647624), np.float32(0.07569853), np.float32(0.07297942), np.float32(0.06821256), np.float32(0.06094776), np.float32(0.06451454), np.float32(0.075868495), np.float32(0.09231736), np.float32(0.10345215), np.float32(0.13626339), np.float32(0.16322017), np.float32(0.17667916), np.float32(0.1860913), np.float32(0.21805768), np.float32(0.27603123), np.float32(0.26611274), np.float32(0.2527396), np.float32(0.25866336), np.float32(0.29496926), np.float32(0.25783497), np.float32(0.28897786), np.float32(0.3098464), np.float32(0.31902617), np.float32(0.31903538), np.float32(0.3284054), np.float32(0.3423876), np.float32(0.34909078), np.float32(0.34673557), np.float32(0.35599524), np.float32(0.35399786), np.float32(0.33362743), np.float32(0.3003277), np.float32(0.2782994), np.float32(0.22729635), np.float32(0.21268664), np.float32(0.22915712), np.float32(0.2529165), np.float32(0.2165737), np.float32(0.19097136), np.float32(0.19814515), np.float32(0.18922581), np.float32(0.19038387), np.float32(0.18507987), np.float32(0.19837815), np.float32(0.1828938), np.float32(0.18261933), np.float32(0.18866971), np.float32(0.19538687), np.float32(0.18328635), np.float32(0.19139792), np.float32(0.20569901), np.float32(0.21317899), np.float32(0.2029525), np.float32(0.2125356), np.float32(0.19501907), np.float32(0.18625386), np.float32(0.15481168), np.float32(0.14378081), np.float32(0.12069307), np.float32(0.1129487), np.float32(0.12168723), np.float32(0.12515369), np.float32(0.12137597), np.float32(0.16076845), np.float32(0.17587075), np.float32(0.16918291), np.float32(0.18308765), np.float32(0.17897424), np.float32(0.18119273), np.float32(0.17731033), np.float32(0.16917326), np.float32(0.16443054), np.float32(0.17282446), np.float32(0.16172075), np.float32(0.15597141), np.float32(0.14955133), np.float32(0.1627099), np.float32(0.13886602), np.float32(0.12084508), np.float32(0.103108674), np.float32(0.08997922), np.float32(0.082433105), np.float32(0.07756057), np.float32(0.08468703), np.float32(0.08845399), np.float32(0.10792261), np.float32(0.11447494), np.float32(0.081666164), np.float32(0.075055294), np.float32(0.07579097), np.float32(0.0722044), np.float32(0.07237615), np.float32(0.06961588), np.float32(0.0779858), np.float32(0.08366176), np.float32(0.0900366), np.float32(0.09776388), np.float32(0.11057068), np.float32(0.112864695), np.float32(0.10826984), np.float32(0.10726984), np.float32(0.11595431), np.float32(0.12558274), np.float32(0.13819915), np.float32(0.15690963), np.float32(0.17100455), np.float32(0.18864599), np.float32(0.18312538), np.float32(0.1843454), np.float32(0.17572773), np.float32(0.17755991), np.float32(0.17587745), np.float32(0.17441386), np.float32(0.1778334), np.float32(0.18028228), np.float32(0.17201878), np.float32(0.17288029), np.float32(0.16205783), np.float32(0.15130498), np.float32(0.1488556), np.float32(0.14648427), np.float32(0.12484614), np.float32(0.12309494), np.float32(0.124113396), np.float32(0.11782407), np.float32(0.10496533), np.float32(0.117745005), np.float32(0.11831394), np.float32(0.09914012), np.float32(0.08657645), np.float32(0.079433575), np.float32(0.07788449), np.float32(0.07050169), np.float32(0.07666473), np.float32(0.08124272), np.float32(0.077897474), np.float32(0.074138425), np.float32(0.09525535), np.float32(0.089458406), np.float32(0.08129429), np.float32(0.08145037), np.float32(0.10423407), np.float32(0.115258515), np.float32(0.117987536), np.float32(0.13634612), np.float32(0.16461846), np.float32(0.14436705), np.float32(0.1496726), np.float32(0.19689527), np.float32(0.19110733), np.float32(0.24283728), np.float32(0.26792938), np.float32(0.2998911), np.float32(0.27931947), np.float32(0.2786685), np.float32(0.2975725), np.float32(0.3029006), np.float32(0.3027023), np.float32(0.32056972), np.float32(0.33046368), np.float32(0.34643558), np.float32(0.33672273), np.float32(0.33423114), np.float32(0.30806145), np.float32(0.300856), np.float32(0.28664073), np.float32(0.2839547), np.float32(0.22995466), np.float32(0.21680978), np.float32(0.24097775), np.float32(0.23944235), np.float32(0.21024384), np.float32(0.2252399), np.float32(0.23380466), np.float32(0.2273724), np.float32(0.20226887), np.float32(0.20691548), np.float32(0.25165066), np.float32(0.2361582), np.float32(0.24181604), np.float32(0.2583567), np.float32(0.27399886), np.float32(0.26829004), np.float32(0.28945535), np.float32(0.30811876), np.float32(0.2975678), np.float32(0.2926558), np.float32(0.30282035), np.float32(0.3326388), np.float32(0.31946838), np.float32(0.3184961), np.float32(0.33654118), np.float32(0.3434058), np.float32(0.34281394), np.float32(0.35686857), np.float32(0.37413093), np.float32(0.3717053), np.float32(0.3761076), np.float32(0.38461694), np.float32(0.3839284), np.float32(0.3897976), np.float32(0.39670113), np.float32(0.40798432), np.float32(0.44901088), np.float32(0.49437702), np.float32(0.4810423), np.float32(0.47827992), np.float32(0.49491626), np.float32(0.50380677), np.float32(0.5292295), np.float32(0.5622768), np.float32(0.604185), np.float32(0.62222993), np.float32(0.6599587), np.float32(0.7075479), np.float32(0.7200463), np.float32(0.7128618), np.float32(0.71523136), np.float32(0.7771553), np.float32(0.776245), np.float32(0.77489996), np.float32(0.7834298), np.float32(0.821583), np.float32(0.8247652), np.float32(0.8653867), np.float32(0.88304174), np.float32(0.6848096), np.float32(0.71042), np.float32(0.6370864), np.float32(0.58682), np.float32(0.5781833), np.float32(0.49635836), np.float32(0.46364263), np.float32(0.40283272), np.float32(0.37717786), np.float32(0.33087498), np.float32(0.33363932), np.float32(0.33749753), np.float32(0.32619295), np.float32(0.25153342), np.float32(0.21931267), np.float32(0.20435421), np.float32(0.19712926), np.float32(0.17382039), np.float32(0.17180699), np.float32(0.1580179), np.float32(0.14810602), np.float32(0.15039623), np.float32(0.1693325), np.float32(0.15574028), np.float32(0.14682722), np.float32(0.15548371), np.float32(0.16561268), np.float32(0.14402865), np.float32(0.13794656), np.float32(0.14730015), np.float32(0.13318115), np.float32(0.11939782), np.float32(0.13564666), np.float32(0.14046666), np.float32(0.12485515), np.float32(0.13013114), np.float32(0.14286222), np.float32(0.14185621), np.float32(0.13753258), np.float32(0.13948862), np.float32(0.13445185), np.float32(0.12698285), np.float32(0.12504117), np.float32(0.120291606), np.float32(0.107135735), np.float32(0.094545096), np.float32(0.086253606), np.float32(0.07266975), np.float32(0.06600174), np.float32(0.062472623), np.float32(0.058228698), np.float32(0.05235421), np.float32(0.047040444), np.float32(0.04986254), np.float32(0.05080768), np.float32(0.04686669), np.float32(0.052239735), np.float32(0.0631993), np.float32(0.057159975), np.float32(0.059071843), np.float32(0.06731782), np.float32(0.077388674), np.float32(0.080533676), np.float32(0.08848141), np.float32(0.113216855), np.float32(0.1278939), np.float32(0.13189955), np.float32(0.14351298), np.float32(0.14919296), np.float32(0.16606869), np.float32(0.15415142), np.float32(0.14907236), np.float32(0.13832954), np.float32(0.14537442), np.float32(0.12776917), np.float32(0.1398185), np.float32(0.15063046), np.float32(0.15309396), np.float32(0.16787182), np.float32(0.1888719), np.float32(0.20682245), np.float32(0.13963068), np.float32(0.14388087), np.float32(0.16604657), np.float32(0.16120711), np.float32(0.12444573), np.float32(0.113918394), np.float32(0.107967265), np.float32(0.1096044), np.float32(0.10768932), np.float32(0.11202728), np.float32(0.11211569), np.float32(0.10909053), np.float32(0.11460443), np.float32(0.12017928), np.float32(0.12848428), np.float32(0.14103955), np.float32(0.14720963), np.float32(0.15273485), np.float32(0.15269938), np.float32(0.15812984), np.float32(0.17333165), np.float32(0.17341428), np.float32(0.17052951), np.float32(0.19334215), np.float32(0.24355458), np.float32(0.245245), np.float32(0.25896183), np.float32(0.29181284), np.float32(0.30879366), np.float32(0.3346212), np.float32(0.29788834), np.float32(0.30380765), np.float32(0.274063), np.float32(0.26101264), np.float32(0.2770669), np.float32(0.26595363), np.float32(0.22856478), np.float32(0.24237002), np.float32(0.2795982), np.float32(0.2462848), np.float32(0.23339865), np.float32(0.24271922), np.float32(0.25449583), np.float32(0.22501433), np.float32(0.22193024), np.float32(0.21937843), np.float32(0.18080114), np.float32(0.14972717), np.float32(0.14645821), np.float32(0.14045255), np.float32(0.11659226), np.float32(0.10271966), np.float32(0.10103347), np.float32(0.103697605), np.float32(0.093419746), np.float32(0.10320188), np.float32(0.09921355), np.float32(0.0865579), np.float32(0.08987659), np.float32(0.09320563), np.float32(0.09685586), np.float32(0.08215235), np.float32(0.081679545), np.float32(0.0903542), np.float32(0.083403856), np.float32(0.08600475), np.float32(0.08698016), np.float32(0.08833123), np.float32(0.08400836), np.float32(0.085016996), np.float32(0.08441424), np.float32(0.077545315), np.float32(0.07939528), np.float32(0.08051685), np.float32(0.072799176), np.float32(0.0662809), np.float32(0.07085149), np.float32(0.06441222), np.float32(0.052939475), np.float32(0.04979765), np.float32(0.053109247), np.float32(0.052850924), np.float32(0.052367948), np.float32(0.052438937), np.float32(0.053790204), np.float32(0.0544135), np.float32(0.05719549), np.float32(0.05897487), np.float32(0.06913209), np.float32(0.06800206), np.float32(0.063823715), np.float32(0.0713435), np.float32(0.07999766), np.float32(0.090964295), np.float32(0.1063551), np.float32(0.11494103), np.float32(0.12506361), np.float32(0.11467512), np.float32(0.12065401), np.float32(0.13480316), np.float32(0.13879049), np.float32(0.13977969), np.float32(0.14766486), np.float32(0.15668148), np.float32(0.16430794), np.float32(0.17165804), np.float32(0.17598522), np.float32(0.16376014), np.float32(0.15974134), np.float32(0.15138815), np.float32(0.14887075), np.float32(0.1598979), np.float32(0.14890085), np.float32(0.16244632), np.float32(0.16534987), np.float32(0.16271088), np.float32(0.1536568), np.float32(0.14483891), np.float32(0.1435427), np.float32(0.13489406), np.float32(0.12086969), np.float32(0.13290384), np.float32(0.14668171), np.float32(0.13554767), np.float32(0.13300541), np.float32(0.14700274), np.float32(0.15466587), np.float32(0.13445267), np.float32(0.13247997), np.float32(0.12254383), np.float32(0.10185663), np.float32(0.08941513), np.float32(0.08334074), np.float32(0.087122686), np.float32(0.0738796), np.float32(0.07869248), np.float32(0.08833175), np.float32(0.09452422), np.float32(0.08336901), np.float32(0.10331482), np.float32(0.09673537), np.float32(0.084066845), np.float32(0.090637736), np.float32(0.097960755), np.float32(0.08386085), np.float32(0.070464), np.float32(0.083767064), np.float32(0.08951383), np.float32(0.084220074), np.float32(0.09356738), np.float32(0.100770116), np.float32(0.08162589), np.float32(0.079845175), np.float32(0.114767976), np.float32(0.13250008), np.float32(0.11865361), np.float32(0.10731984), np.float32(0.12327963), np.float32(0.10749448), np.float32(0.09131949), np.float32(0.09606496), np.float32(0.10694332), np.float32(0.10039187), np.float32(0.09828327), np.float32(0.106767856), np.float32(0.13080987), np.float32(0.10652899), np.float32(0.1056038), np.float32(0.1279473), np.float32(0.13179038), np.float32(0.10462953), np.float32(0.11531509), np.float32(0.13858953), np.float32(0.13602117), np.float32(0.12492795), np.float32(0.13652405), np.float32(0.13662577), np.float32(0.12186679), np.float32(0.14175135), np.float32(0.14890708), np.float32(0.14341858), np.float32(0.14577185), np.float32(0.14880951), np.float32(0.13710108), np.float32(0.11276027), np.float32(0.112776086), np.float32(0.11202067), np.float32(0.10834209), np.float32(0.09467601), np.float32(0.08871519), np.float32(0.07870266), np.float32(0.0852448), np.float32(0.099777676), np.float32(0.09377315), np.float32(0.12311588), np.float32(0.12789336), np.float32(0.12493634), np.float32(0.13971205), np.float32(0.15671217), np.float32(0.16079623), np.float32(0.18666609), np.float32(0.21007729), np.float32(0.1967987), np.float32(0.23526408), np.float32(0.288681), np.float32(0.2823701), np.float32(0.24833608), np.float32(0.29092902), np.float32(0.32545847), np.float32(0.28937367), np.float32(0.33199668), np.float32(0.35348782), np.float32(0.3438529), np.float32(0.33842805), np.float32(0.38434705), np.float32(0.40576947), np.float32(0.371215), np.float32(0.3671319), np.float32(0.4080043), np.float32(0.37114123), np.float32(0.35051027), np.float32(0.33771482), np.float32(0.3449389), np.float32(0.31496888), np.float32(0.26512596), np.float32(0.24237308), np.float32(0.2642305), np.float32(0.26051173), np.float32(0.27671316), np.float32(0.31246424), np.float32(0.32136795), np.float32(0.32736817), np.float32(0.33826593), np.float32(0.35951796), np.float32(0.35802594), np.float32(0.37405246), np.float32(0.40272126), np.float32(0.48780257), np.float32(0.54396844), np.float32(0.57771385), np.float32(0.658035), np.float32(0.735172), np.float32(0.747173), np.float32(0.7890534), np.float32(0.8436433), np.float32(0.8692272), np.float32(0.8869124), np.float32(0.9036548), np.float32(0.92407525), np.float32(0.9340136), np.float32(0.93867236), np.float32(0.93438554), np.float32(0.93808645), np.float32(0.93829846), np.float32(0.9464942), np.float32(0.9521832), np.float32(0.95809364), np.float32(0.9584885), np.float32(0.96265465), np.float32(0.9648976), np.float32(0.96945333), np.float32(0.9727337), np.float32(0.97418517), np.float32(0.9733847), np.float32(0.9729859), np.float32(0.9738808), np.float32(0.97253436), np.float32(0.9726059), np.float32(0.97153926), np.float32(0.9732798), np.float32(0.97203594), np.float32(0.9707483), np.float32(0.96592504), np.float32(0.9685062), np.float32(0.9652277), np.float32(0.9706683), np.float32(0.9694212), np.float32(0.97086304), np.float32(0.9701609), np.float32(0.9694687), np.float32(0.96509993), np.float32(0.96306473), np.float32(0.9571075), np.float32(0.9441117), np.float32(0.93485343), np.float32(0.89519143), np.float32(0.85377383), np.float32(0.8473516), np.float32(0.8338354), np.float32(0.7964186), np.float32(0.7424556), np.float32(0.7096459), np.float32(0.6386661), np.float32(0.57648665), np.float32(0.5773219), np.float32(0.52089), np.float32(0.4504594), np.float32(0.42157623), np.float32(0.41288173), np.float32(0.34940788), np.float32(0.2481977), np.float32(0.22773674), np.float32(0.2136105), np.float32(0.14820762), np.float32(0.14246516), np.float32(0.14534432), np.float32(0.13058743), np.float32(0.15121315), np.float32(0.14451969), np.float32(0.13682055), np.float32(0.117118254), np.float32(0.10815137), np.float32(0.106780946), np.float32(0.09482408), np.float32(0.09625596), np.float32(0.09744719), np.float32(0.087307386), np.float32(0.093543634), np.float32(0.10811766), np.float32(0.11816396), np.float32(0.12542967), np.float32(0.1455338), np.float32(0.15855333), np.float32(0.17482284), np.float32(0.1851315), np.float32(0.1886887), np.float32(0.18895008), np.float32(0.17280073), np.float32(0.17405875), np.float32(0.17043395), np.float32(0.16327983), np.float32(0.14344671), np.float32(0.12436175), np.float32(0.141726), np.float32(0.13995993), np.float32(0.12250763), np.float32(0.14021187), np.float32(0.15608737), np.float32(0.14957528), np.float32(0.1411484), np.float32(0.15144575), np.float32(0.14960532), np.float32(0.12533554), np.float32(0.12539133), np.float32(0.12895381), np.float32(0.11310492), np.float32(0.09883369), np.float32(0.09940537), np.float32(0.11231738), np.float32(0.08775927), np.float32(0.0812571), np.float32(0.10515908), np.float32(0.113169275), np.float32(0.10917497), np.float32(0.112972625), np.float32(0.123212494), np.float32(0.13397229), np.float32(0.1336508), np.float32(0.1476384), np.float32(0.155826), np.float32(0.14703217), np.float32(0.14199895), np.float32(0.1369014), np.float32(0.12483296), np.float32(0.12188481), np.float32(0.12294236), np.float32(0.11902411), np.float32(0.12090021), np.float32(0.11106031), np.float32(0.12472943), np.float32(0.14842078), np.float32(0.1292487), np.float32(0.122709125), np.float32(0.13512394), np.float32(0.12739812), np.float32(0.111970946), np.float32(0.10319277), np.float32(0.09197651), np.float32(0.07744247), np.float32(0.07758755), np.float32(0.07033883), np.float32(0.067515664), np.float32(0.06848327), np.float32(0.07186946), np.float32(0.06270633), np.float32(0.053380907), np.float32(0.0585439), np.float32(0.06519628), np.float32(0.067320175), np.float32(0.06854323), np.float32(0.07725165), np.float32(0.07953213), np.float32(0.07325859), np.float32(0.068192564), np.float32(0.060642287), np.float32(0.057086077), np.float32(0.052874725), np.float32(0.053469516), np.float32(0.049233776), np.float32(0.041434593), np.float32(0.04121317), np.float32(0.039301176), np.float32(0.038395137), np.float32(0.03788755), np.float32(0.042471968), np.float32(0.050305955), np.float32(0.05633629), np.float32(0.065060124), np.float32(0.078636505), np.float32(0.08600675), np.float32(0.08801386), np.float32(0.08612104), np.float32(0.07884933), np.float32(0.07955818), np.float32(0.0783167), np.float32(0.081101425), np.float32(0.094880514), np.float32(0.11399553), np.float32(0.117224686), np.float32(0.13450047), np.float32(0.16033715), np.float32(0.16508746), np.float32(0.1650709), np.float32(0.1714634), np.float32(0.17685054), np.float32(0.17131862), np.float32(0.16332167), np.float32(0.15602915), np.float32(0.16652597), np.float32(0.15543757), np.float32(0.17091027), np.float32(0.16608335), np.float32(0.1645554), np.float32(0.17127347), np.float32(0.16171734), np.float32(0.1549819), np.float32(0.1579234), np.float32(0.14017513), np.float32(0.13922697), np.float32(0.1434463), np.float32(0.12804182), np.float32(0.11632682), np.float32(0.121212386), np.float32(0.12374359), np.float32(0.11820416), np.float32(0.10081625), np.float32(0.1007987), np.float32(0.09566289), np.float32(0.08117244), np.float32(0.07699779), np.float32(0.07911402), np.float32(0.08350306), np.float32(0.07555997), np.float32(0.079108566), np.float32(0.07684294), np.float32(0.082471155), np.float32(0.08303738), np.float32(0.081263475), np.float32(0.07966713), np.float32(0.07852806), np.float32(0.07957274), np.float32(0.07951095), np.float32(0.0719658), np.float32(0.06745401), np.float32(0.0658913), np.float32(0.06353931), np.float32(0.06776438), np.float32(0.06793005), np.float32(0.061749127), np.float32(0.058874063), np.float32(0.055897012), np.float32(0.05856109), np.float32(0.058656737), np.float32(0.060072497), np.float32(0.062600575), np.float32(0.058609545), np.float32(0.054284174), np.float32(0.054061975), np.float32(0.05181265), np.float32(0.047079045), np.float32(0.04511104), np.float32(0.044896636), np.float32(0.04866367), np.float32(0.047309596), np.float32(0.04597387), np.float32(0.049484123), np.float32(0.056924183), np.float32(0.060043547), np.float32(0.06636153), np.float32(0.076208696), np.float32(0.07770547), np.float32(0.08731496), np.float32(0.106110476), np.float32(0.14032584), np.float32(0.16656563), np.float32(0.18836145), np.float32(0.20370033), np.float32(0.21692124), np.float32(0.23422518), np.float32(0.2287588), np.float32(0.2311963), np.float32(0.24637863), np.float32(0.2731829), np.float32(0.28093088), np.float32(0.28918013), np.float32(0.31437072), np.float32(0.29999322), np.float32(0.3274847), np.float32(0.37441716), np.float32(0.42209283), np.float32(0.4207758), np.float32(0.44238523), np.float32(0.46311358), np.float32(0.44814473), np.float32(0.43421355), np.float32(0.4184806), np.float32(0.41258472), np.float32(0.40067354), np.float32(0.41551146), np.float32(0.39622045), np.float32(0.45570996), np.float32(0.43843764), np.float32(0.48758203), np.float32(0.5707695), np.float32(0.61732703), np.float32(0.7105506), np.float32(0.75525445), np.float32(0.7989811), np.float32(0.8391219), np.float32(0.88164073), np.float32(0.9011886), np.float32(0.9204169), np.float32(0.92382306), np.float32(0.9236546), np.float32(0.93307644), np.float32(0.9429056), np.float32(0.948708), np.float32(0.9547359), np.float32(0.9604993), np.float32(0.9656861), np.float32(0.97004086), np.float32(0.9726165), np.float32(0.9764005), np.float32(0.97794056), np.float32(0.9787379), np.float32(0.98018575), np.float32(0.9793066), np.float32(0.9787082), np.float32(0.9792077), np.float32(0.9792981), np.float32(0.978901), np.float32(0.97860867), np.float32(0.9784824), np.float32(0.9777724), np.float32(0.9783094), np.float32(0.9790187), np.float32(0.9790012), np.float32(0.9785261), np.float32(0.97906655), np.float32(0.9786139), np.float32(0.9780937), np.float32(0.977219), np.float32(0.9768272), np.float32(0.97597504), np.float32(0.9757082), np.float32(0.9757853), np.float32(0.97504234), np.float32(0.9740814), np.float32(0.97523797), np.float32(0.97392154), np.float32(0.97216547), np.float32(0.97220266), np.float32(0.97125566), np.float32(0.9713913), np.float32(0.9720152), np.float32(0.9728114), np.float32(0.97238255), np.float32(0.97247934), np.float32(0.9742594), np.float32(0.97518563), np.float32(0.97487044), np.float32(0.9748136), np.float32(0.97526336), np.float32(0.97484255), np.float32(0.9749156), np.float32(0.9757001), np.float32(0.97575665), np.float32(0.9769744), np.float32(0.9763629), np.float32(0.97669435), np.float32(0.97706246), np.float32(0.9776109), np.float32(0.97802436), np.float32(0.9778455), np.float32(0.9780667), np.float32(0.97797716), np.float32(0.9790411), np.float32(0.9790613), np.float32(0.9784413), np.float32(0.9780076), np.float32(0.9785952), np.float32(0.97880656), np.float32(0.97855204), np.float32(0.978737), np.float32(0.978447), np.float32(0.9789315), np.float32(0.9793402), np.float32(0.98032665), np.float32(0.98009056), np.float32(0.9800345), np.float32(0.9810713), np.float32(0.9802403), np.float32(0.9807091), np.float32(0.9809027), np.float32(0.9806162), np.float32(0.9799319), np.float32(0.9790212), np.float32(0.9781861), np.float32(0.97743237), np.float32(0.9764572), np.float32(0.97535455), np.float32(0.97489333), np.float32(0.97534955), np.float32(0.9738512), np.float32(0.9729212), np.float32(0.97185427), np.float32(0.9713388), np.float32(0.97155106), np.float32(0.9708466), np.float32(0.97214365), np.float32(0.96838725), np.float32(0.96557695), np.float32(0.9687858), np.float32(0.9650808), np.float32(0.9600824), np.float32(0.9560846), np.float32(0.95609), np.float32(0.95218265), np.float32(0.9560588), np.float32(0.95959735), np.float32(0.9581874), np.float32(0.9581258), np.float32(0.9577163), np.float32(0.9633854), np.float32(0.9637864), np.float32(0.9695188), np.float32(0.9712522), np.float32(0.97402024), np.float32(0.97653025), np.float32(0.977727), np.float32(0.97911716), np.float32(0.97928554), np.float32(0.9802412), np.float32(0.9811865), np.float32(0.98165566), np.float32(0.9819295), np.float32(0.9831293), np.float32(0.98340017), np.float32(0.9833937), np.float32(0.98303866), np.float32(0.9826413), np.float32(0.9820823), np.float32(0.982437), np.float32(0.982105), np.float32(0.9814605), np.float32(0.9803442), np.float32(0.97939533), np.float32(0.9781789), np.float32(0.9759754), np.float32(0.97288334), np.float32(0.9702215), np.float32(0.9708962), np.float32(0.9668665), np.float32(0.96374875), np.float32(0.9646475), np.float32(0.9629499), np.float32(0.959287), np.float32(0.95824707), np.float32(0.96181756), np.float32(0.9676774), np.float32(0.9696302), np.float32(0.97239584), np.float32(0.9734437), np.float32(0.97422236), np.float32(0.9734735), np.float32(0.9756128), np.float32(0.9762972), np.float32(0.9787128), np.float32(0.9798075), np.float32(0.98050356), np.float32(0.98076147), np.float32(0.9819827), np.float32(0.9822259), np.float32(0.98271054), np.float32(0.98362666), np.float32(0.9839733), np.float32(0.9839243), np.float32(0.98465794), np.float32(0.98456824), np.float32(0.98489386), np.float32(0.985137), np.float32(0.9853753), np.float32(0.98551905), np.float32(0.9854748), np.float32(0.9852689), np.float32(0.98454016), np.float32(0.9843763), np.float32(0.98442626), np.float32(0.98429364), np.float32(0.98358524), np.float32(0.9837599), np.float32(0.98362744), np.float32(0.9834171), np.float32(0.98332465), np.float32(0.98360324), np.float32(0.98319894), np.float32(0.9836443), np.float32(0.9839421), np.float32(0.9836912), np.float32(0.9836422), np.float32(0.9824782), np.float32(0.9821301), np.float32(0.98010075), np.float32(0.9794557), np.float32(0.9780035), np.float32(0.97861093), np.float32(0.9787391), np.float32(0.9794301), np.float32(0.9785365)], 'MRSFPLANPDLAMFPCRRNCRGNPNCLVGIGEQAWLGEIDEDAFHNIEDPNAERRKKNAFVGLTNLGATCYVNTFLQMWFLNLELRQALYLCPSPRCFFYMVEDGLSDYEPQSICEHLQYLFALLQSSRRRYIDPSGFVKALGLDTGQQQDAQEFSKLFMSLLEDTLSSQKNPEVRDIVQKQFCGEYAYVTVCNQCGRESKLISKFYELELNIQGHKQLSDCITEFLKEEKLEGDNRYFCETCQSKQNATRRIRLLSLPCTLNLQLMRFVFDRQTGHKKKLNTYIEFSDLLDMEPFMEDKGGHFTYELSAILIHRGVSAYSGHYIAHVKDPQTAEWYRFNDEEIEKMEGKKLQLGAEEDLEPSKSQARKPKGGKGVYRSRNAYMLVYRLQSRAKSLTTDIPAFLKELVERDNSKFEEWCAEMAEMRQQSVARGKVKHEEVKELYQKLPAKAGDPYDFVSLEWLQQWLDEAAAPKPVDNRPCLCPHGKLNPDKVPAIKRVSATVADYFYQRYGGGVRPISGH': [np.float32(0.77163917), np.float32(0.8505979), np.float32(0.8427909), np.float32(0.84822744), np.float32(0.7479478), np.float32(0.6556141), np.float32(0.7023824), np.float32(0.52311355), np.float32(0.53068185), np.float32(0.5898803), np.float32(0.64132875), np.float32(0.67260563), np.float32(0.635763), np.float32(0.557068), np.float32(0.46551985), np.float32(0.45521247), np.float32(0.46454167), np.float32(0.46864066), np.float32(0.45762467), np.float32(0.49849856), np.float32(0.53390455), np.float32(0.5728152), np.float32(0.48368368), np.float32(0.45584515), np.float32(0.5238791), np.float32(0.61427075), np.float32(0.5678055), np.float32(0.57890797), np.float32(0.6341726), np.float32(0.65646535), np.float32(0.6255213), np.float32(0.58938384), np.float32(0.56971425), np.float32(0.5215472), np.float32(0.42215788), np.float32(0.40615425), np.float32(0.40993732), np.float32(0.36245966), np.float32(0.33201838), np.float32(0.3271265), np.float32(0.3537291), np.float32(0.35759073), np.float32(0.37047756), np.float32(0.35731444), np.float32(0.36061472), np.float32(0.3556124), np.float32(0.3624386), np.float32(0.32302067), np.float32(0.2905087), np.float32(0.28273576), np.float32(0.24523829), np.float32(0.26465297), np.float32(0.2662968), np.float32(0.25144327), np.float32(0.25011712), np.float32(0.26474717), np.float32(0.2749984), np.float32(0.26531935), np.float32(0.23855427), np.float32(0.24057774), np.float32(0.24920005), np.float32(0.20044379), np.float32(0.16957697), np.float32(0.1637378), np.float32(0.14410457), np.float32(0.130398), np.float32(0.10788951), np.float32(0.08777037), np.float32(0.07493407), np.float32(0.060245898), np.float32(0.052108355), np.float32(0.05408195), np.float32(0.05845201), np.float32(0.05679261), np.float32(0.055770073), np.float32(0.061853696), np.float32(0.056615207), np.float32(0.049660727), np.float32(0.04422948), np.float32(0.0426799), np.float32(0.036930803), np.float32(0.033661354), np.float32(0.034588404), np.float32(0.03550705), np.float32(0.03880714), np.float32(0.036560304), np.float32(0.03311386), np.float32(0.03159089), np.float32(0.02958003), np.float32(0.024882752), np.float32(0.02542749), np.float32(0.026480744), np.float32(0.030740615), np.float32(0.03220955), np.float32(0.032048035), np.float32(0.03800791), np.float32(0.04347918), np.float32(0.045837276), np.float32(0.048194792), np.float32(0.04652375), np.float32(0.055183936), np.float32(0.05676893), np.float32(0.054074693), np.float32(0.0511009), np.float32(0.053510264), np.float32(0.0477321), np.float32(0.039996512), np.float32(0.04049623), np.float32(0.03972085), np.float32(0.03888941), np.float32(0.037815787), np.float32(0.040884487), np.float32(0.040821996), np.float32(0.03797081), np.float32(0.040306665), np.float32(0.04132759), np.float32(0.03885509), np.float32(0.03479262), np.float32(0.03999121), np.float32(0.035980146), np.float32(0.031026796), np.float32(0.029139383), np.float32(0.024988677), np.float32(0.026239242), np.float32(0.029484715), np.float32(0.032887455), np.float32(0.0375352), np.float32(0.038547244), np.float32(0.042052753), np.float32(0.046811905), np.float32(0.054002613), np.float32(0.05282874), np.float32(0.054812055), np.float32(0.067463), np.float32(0.08124276), np.float32(0.08936098), np.float32(0.10379692), np.float32(0.1282342), np.float32(0.14356838), np.float32(0.14469863), np.float32(0.14266212), np.float32(0.15493263), np.float32(0.15193705), np.float32(0.123888806), np.float32(0.11524923), np.float32(0.12977326), np.float32(0.12065856), np.float32(0.10970661), np.float32(0.10412322), np.float32(0.09895394), np.float32(0.08681723), np.float32(0.083694376), np.float32(0.08381692), np.float32(0.0840755), np.float32(0.082291424), np.float32(0.07485219), np.float32(0.07715572), np.float32(0.075062886), np.float32(0.078533754), np.float32(0.08287773), np.float32(0.08243715), np.float32(0.092198715), np.float32(0.09578565), np.float32(0.09549807), np.float32(0.10331633), np.float32(0.10448471), np.float32(0.10224425), np.float32(0.095316336), np.float32(0.09177574), np.float32(0.08660491), np.float32(0.08605141), np.float32(0.09057285), np.float32(0.09495298), np.float32(0.091435626), np.float32(0.09396744), np.float32(0.11043534), np.float32(0.108584166), np.float32(0.10136058), np.float32(0.096547835), np.float32(0.09584449), np.float32(0.08726493), np.float32(0.06596425), np.float32(0.055726208), np.float32(0.05167683), np.float32(0.049477402), np.float32(0.047442935), np.float32(0.045436982), np.float32(0.051142644), np.float32(0.050550465), np.float32(0.052533004), np.float32(0.054452807), np.float32(0.055354398), np.float32(0.05760032), np.float32(0.055756476), np.float32(0.052860506), np.float32(0.05365747), np.float32(0.05661802), np.float32(0.054572996), np.float32(0.053323694), np.float32(0.052557908), np.float32(0.05595841), np.float32(0.059885737), np.float32(0.06712911), np.float32(0.073686704), np.float32(0.07753996), np.float32(0.09368055), np.float32(0.09594121), np.float32(0.0872411), np.float32(0.091936834), np.float32(0.09764975), np.float32(0.090457365), np.float32(0.08137002), np.float32(0.08261015), np.float32(0.08427263), np.float32(0.080334395), np.float32(0.07643643), np.float32(0.07936829), np.float32(0.08397356), np.float32(0.08819534), np.float32(0.09926836), np.float32(0.09934962), np.float32(0.108444355), np.float32(0.114345275), np.float32(0.12081716), np.float32(0.122369505), np.float32(0.12781557), np.float32(0.12311516), np.float32(0.12249573), np.float32(0.114891335), np.float32(0.10917349), np.float32(0.10853216), np.float32(0.10856853), np.float32(0.11545989), np.float32(0.113503285), np.float32(0.12214629), np.float32(0.14111824), np.float32(0.14564228), np.float32(0.13823408), np.float32(0.15147883), np.float32(0.16491069), np.float32(0.16143058), np.float32(0.1510239), np.float32(0.1404011), np.float32(0.12638603), np.float32(0.11706285), np.float32(0.10709738), np.float32(0.09287596), np.float32(0.08575884), np.float32(0.08467599), np.float32(0.08326053), np.float32(0.08190781), np.float32(0.08222168), np.float32(0.08297885), np.float32(0.08107654), np.float32(0.07519597), np.float32(0.07170303), np.float32(0.065787256), np.float32(0.059601195), np.float32(0.050703242), np.float32(0.04375107), np.float32(0.04151739), np.float32(0.044246778), np.float32(0.04561207), np.float32(0.04652123), np.float32(0.049699202), np.float32(0.056544747), np.float32(0.06448807), np.float32(0.068713546), np.float32(0.07361436), np.float32(0.0706891), np.float32(0.07506687), np.float32(0.078849316), np.float32(0.0773881), np.float32(0.07475983), np.float32(0.0794894), np.float32(0.07713136), np.float32(0.07853331), np.float32(0.0848406), np.float32(0.08740088), np.float32(0.08927841), np.float32(0.091574214), np.float32(0.09460869), np.float32(0.10290881), np.float32(0.11278656), np.float32(0.11061257), np.float32(0.10384136), np.float32(0.10850163), np.float32(0.10913192), np.float32(0.11215246), np.float32(0.11404155), np.float32(0.10500229), np.float32(0.09681757), np.float32(0.09054455), np.float32(0.093958445), np.float32(0.09251769), np.float32(0.09184196), np.float32(0.08795794), np.float32(0.08350927), np.float32(0.074846745), np.float32(0.07299753), np.float32(0.06889256), np.float32(0.05994765), np.float32(0.06237758), np.float32(0.06890796), np.float32(0.06335641), np.float32(0.057334926), np.float32(0.057813037), np.float32(0.05561805), np.float32(0.054700553), np.float32(0.05582353), np.float32(0.05388668), np.float32(0.048639487), np.float32(0.039539512), np.float32(0.035428464), np.float32(0.0365474), np.float32(0.033362962), np.float32(0.032602247), np.float32(0.035812113), np.float32(0.039822515), np.float32(0.04022037), np.float32(0.0521986), np.float32(0.05900061), np.float32(0.059711542), np.float32(0.071404226), np.float32(0.08168468), np.float32(0.079855666), np.float32(0.08485366), np.float32(0.083810404), np.float32(0.09179035), np.float32(0.10172958), np.float32(0.11831226), np.float32(0.12490274), np.float32(0.12091668), np.float32(0.13446611), np.float32(0.14099357), np.float32(0.13383326), np.float32(0.14756076), np.float32(0.15362424), np.float32(0.16009527), np.float32(0.18038532), np.float32(0.17745875), np.float32(0.17589486), np.float32(0.1798346), np.float32(0.18519187), np.float32(0.1808753), np.float32(0.20748338), np.float32(0.23158129), np.float32(0.2529606), np.float32(0.29051203), np.float32(0.31519157), np.float32(0.35741514), np.float32(0.43675634), np.float32(0.5113048), np.float32(0.54244614), np.float32(0.59054196), np.float32(0.65310645), np.float32(0.7623512), np.float32(0.7943236), np.float32(0.8123389), np.float32(0.8590551), np.float32(0.8817956), np.float32(0.89792484), np.float32(0.9134539), np.float32(0.89877987), np.float32(0.9012461), np.float32(0.8795907), np.float32(0.8658871), np.float32(0.81168044), np.float32(0.7638264), np.float32(0.7066409), np.float32(0.6460896), np.float32(0.60172486), np.float32(0.57758206), np.float32(0.55820596), np.float32(0.5496914), np.float32(0.50340587), np.float32(0.47027186), np.float32(0.42872244), np.float32(0.3735467), np.float32(0.40070334), np.float32(0.3504316), np.float32(0.25527105), np.float32(0.2103627), np.float32(0.17178243), np.float32(0.1504688), np.float32(0.15539832), np.float32(0.14685231), np.float32(0.15564895), np.float32(0.14635006), np.float32(0.13523431), np.float32(0.12850298), np.float32(0.11695933), np.float32(0.09224003), np.float32(0.09029087), np.float32(0.095349304), np.float32(0.07900219), np.float32(0.07778376), np.float32(0.0889207), np.float32(0.10585785), np.float32(0.1140504), np.float32(0.12353524), np.float32(0.13737333), np.float32(0.14540777), np.float32(0.13217907), np.float32(0.1408429), np.float32(0.1495212), np.float32(0.124847285), np.float32(0.102560006), np.float32(0.11341712), np.float32(0.11740442), np.float32(0.094832614), np.float32(0.084641024), np.float32(0.10602587), np.float32(0.10922278), np.float32(0.10456527), np.float32(0.12595153), np.float32(0.14289095), np.float32(0.13853559), np.float32(0.14243482), np.float32(0.16050895), np.float32(0.18545054), np.float32(0.1756091), np.float32(0.18314977), np.float32(0.19447012), np.float32(0.1997921), np.float32(0.18591392), np.float32(0.1878949), np.float32(0.20320839), np.float32(0.1832962), np.float32(0.17556506), np.float32(0.19037203), np.float32(0.18820266), np.float32(0.17605902), np.float32(0.18982217), np.float32(0.20463541), np.float32(0.20603484), np.float32(0.20648974), np.float32(0.24282092), np.float32(0.2710084), np.float32(0.28139424), np.float32(0.27880806), np.float32(0.30852005), np.float32(0.33496314), np.float32(0.31018505), np.float32(0.288317), np.float32(0.2871155), np.float32(0.24132568), np.float32(0.21626785), np.float32(0.22363128), np.float32(0.22054075), np.float32(0.20895155), np.float32(0.19345975), np.float32(0.20774388), np.float32(0.20997855), np.float32(0.2031214), np.float32(0.20371589), np.float32(0.2062944), np.float32(0.20100783), np.float32(0.18150839), np.float32(0.20206329), np.float32(0.19380403), np.float32(0.18140379), np.float32(0.18252525), np.float32(0.19617474), np.float32(0.18597983), np.float32(0.17847499), np.float32(0.1775008), np.float32(0.20270869), np.float32(0.21235292), np.float32(0.21029918), np.float32(0.21516252), np.float32(0.21579367), np.float32(0.27103043), np.float32(0.2540884), np.float32(0.2687337), np.float32(0.35213488), np.float32(0.36167777), np.float32(0.35168934), np.float32(0.36403814), np.float32(0.39733672), np.float32(0.37748924), np.float32(0.36827657), np.float32(0.37418935), np.float32(0.37643898), np.float32(0.3474489), np.float32(0.3632923), np.float32(0.37998036), np.float32(0.3538015), np.float32(0.33863938), np.float32(0.32835212), np.float32(0.3345598), np.float32(0.22022909), np.float32(0.21059701), np.float32(0.2366784), np.float32(0.26057106), np.float32(0.25289977), np.float32(0.21455508), np.float32(0.20828508), np.float32(0.20640607), np.float32(0.176474), np.float32(0.20368989), np.float32(0.20490688), np.float32(0.19669424), np.float32(0.19157481), np.float32(0.17878816), np.float32(0.18432692), np.float32(0.16740428), np.float32(0.17097014), np.float32(0.22125758), np.float32(0.22400646), np.float32(0.24118628), np.float32(0.23878917), np.float32(0.26669687), np.float32(0.33775952), np.float32(0.3302252), np.float32(0.3856923), np.float32(0.4400405), np.float32(0.4397645), np.float32(0.43248996), np.float32(0.69366336), np.float32(0.83350533)], 'TSPDTSSAIPTGPASGPQREEISACPRAAPAGEAERSDRTCPVPPLPPHPPIPIPTPIPIPIPTPIPTPTATPIPIQPPIPIAIPTATPITIPTPIAIPIPTPIPTPIPSPTPIPTPIPIPTPIPTPTPIPIPPPIPTPIPTPTPTPIPTPFTIPTPIPIPTPTPIPFPLSFPLPLPLPLPFPFPLPLPLPFPLPFPLPFPFPLPFPLPFPVLPPFPVPFPFPLPFPLPLPFPFPLPFPLPFPLPLPLPFPLPLPLPFPLPFPFPLPLLFHSHSHSHSHSHSHSHSHSHSPSHSHSHSHSHSHSHSHSHSHSHSHSHSHSHSQSHSHSHSHSHSHSHSHPHSHSHSHSHSHSHSHSQSHPHSHSHSHSHSHSHSHSHSHSLYHSHSHSHSHSHSYSIPTLIPTPTPTPIPIPPPTPIPTPIPTPIPTPIPTPIPSPTPIPFPLSFPLPVPFPLPFPLPFPLPLPFPLPLPLPFPLPLPLPFPLPFPFPLPLPFPLPFPLPFPFPFPLPFQLPFPLPFPLPLPLPLPLPLPFPLQLPFPLPFPLPFPFPFPLSFPPPLPFSLPLPFPFPLHSHSHSHSYSHSHSHSHSLYHSHSHSHSHSYSIPTLIPTPSPLPTPTPIPITIPTPIPTPIPTPIPITIPTPIPTPTPIPTPIPIPTPIPTPTPIPTPIPIPTPIPTPIPITIPTPIPTPTPIPTPITVPIPTPTPTPITIPTPTPTPITIPTPIPTPTPTPITIPTPIPTPTPTPMPGGSCGPGAPPAGGARGRCSARPRLACSLPRGGRACAVRAGRRQRGAGRDGRGGVSGPGARAAPNRDRRHRQRPPPSEGSMFRLMRDGEPEDPMFAMDPFAIHRQHMNRMLSGSFGFGPLLGITDGTTPGARQAGRRMQAGAVSPFGMLGMAGGFIDMFGMMNDMIGNMEHMTSGANCQTFTSSTVISYSNMGDGPKVYQETSEMRSAPGGIRETRRTVRDSDSGLEQMSIGHHIRDRAHIMQRSRNHRTGDQEERQDYINMDESDAAAFDDEWRRETSRFRPQRGLEYRRHEGSGGRRAEGTRLAIQGPEDSPSRQSRRYDW': [np.float32(0.9744106), np.float32(0.9768718), np.float32(0.9788301), np.float32(0.9788776), np.float32(0.9799185), np.float32(0.97964853), np.float32(0.980566), np.float32(0.9810048), np.float32(0.98118937), np.float32(0.98151475), np.float32(0.9809731), np.float32(0.98155254), np.float32(0.98201436), np.float32(0.9823361), np.float32(0.9830177), np.float32(0.98386997), np.float32(0.9844158), np.float32(0.98477477), np.float32(0.9853204), np.float32(0.986118), np.float32(0.98614466), np.float32(0.9862091), np.float32(0.9865241), np.float32(0.98622143), np.float32(0.9866506), np.float32(0.98623127), np.float32(0.9857269), np.float32(0.9857458), np.float32(0.98590565), np.float32(0.98574686), np.float32(0.9852449), np.float32(0.985123), np.float32(0.98494554), np.float32(0.9843629), np.float32(0.9843373), np.float32(0.9843082), np.float32(0.9839511), np.float32(0.9844541), np.float32(0.9845391), np.float32(0.98393804), np.float32(0.9838701), np.float32(0.9830062), np.float32(0.9827361), np.float32(0.98163545), np.float32(0.9819272), np.float32(0.98057276), np.float32(0.980288), np.float32(0.97960883), np.float32(0.97950935), np.float32(0.9794551), np.float32(0.9794622), np.float32(0.9789382), np.float32(0.9786984), np.float32(0.978446), np.float32(0.97876066), np.float32(0.97860754), np.float32(0.97900796), np.float32(0.9788983), np.float32(0.97813636), np.float32(0.978233), np.float32(0.9781933), np.float32(0.97762215), np.float32(0.97763705), np.float32(0.97728753), np.float32(0.9775679), np.float32(0.97763413), np.float32(0.97670585), np.float32(0.97697055), np.float32(0.97667766), np.float32(0.97583586), np.float32(0.9749894), np.float32(0.9749697), np.float32(0.97537607), np.float32(0.9749152), np.float32(0.97480834), np.float32(0.97555166), np.float32(0.9750602), np.float32(0.97537893), np.float32(0.97490615), np.float32(0.97508913), np.float32(0.974906), np.float32(0.97441655), np.float32(0.9738721), np.float32(0.9749128), np.float32(0.9747883), np.float32(0.97404253), np.float32(0.9731083), np.float32(0.97376424), np.float32(0.97234666), np.float32(0.973354), np.float32(0.9739866), np.float32(0.9742227), np.float32(0.9740882), np.float32(0.97483325), np.float32(0.97326547), np.float32(0.973046), np.float32(0.97236437), np.float32(0.97402024), np.float32(0.9733988), np.float32(0.973867), np.float32(0.97391146), np.float32(0.9728114), np.float32(0.9719571), np.float32(0.9706845), np.float32(0.9703591), np.float32(0.9707227), np.float32(0.9717534), np.float32(0.9714475), np.float32(0.9708219), np.float32(0.97146016), np.float32(0.9715748), np.float32(0.9719401), np.float32(0.97162646), np.float32(0.9719814), np.float32(0.97182727), np.float32(0.97161293), np.float32(0.9704114), np.float32(0.9702352), np.float32(0.9704851), np.float32(0.9710273), np.float32(0.9710741), np.float32(0.97020537), np.float32(0.97083706), np.float32(0.9705067), np.float32(0.97084606), np.float32(0.9698836), np.float32(0.97083676), np.float32(0.9712233), np.float32(0.97182333), np.float32(0.9708562), np.float32(0.9710487), np.float32(0.9716485), np.float32(0.9708645), np.float32(0.9713442), np.float32(0.9710089), np.float32(0.9717614), np.float32(0.97183573), np.float32(0.97233146), np.float32(0.9718248), np.float32(0.97227097), np.float32(0.97289455), np.float32(0.9740287), np.float32(0.97365767), np.float32(0.9746089), np.float32(0.974007), np.float32(0.975568), np.float32(0.97611564), np.float32(0.97567284), np.float32(0.97516596), np.float32(0.9752136), np.float32(0.9740286), np.float32(0.9745001), np.float32(0.97411424), np.float32(0.97458434), np.float32(0.97414905), np.float32(0.9743119), np.float32(0.97353166), np.float32(0.97321224), np.float32(0.9725523), np.float32(0.97155726), np.float32(0.97082055), np.float32(0.9713769), np.float32(0.9716405), np.float32(0.97105366), np.float32(0.9707781), np.float32(0.96959394), np.float32(0.9703025), np.float32(0.97069967), np.float32(0.9710721), np.float32(0.9705296), np.float32(0.9703682), np.float32(0.9697455), np.float32(0.9698998), np.float32(0.969785), np.float32(0.9690627), np.float32(0.96867037), np.float32(0.9684864), np.float32(0.9689742), np.float32(0.9680655), np.float32(0.9684174), np.float32(0.96864957), np.float32(0.96943295), np.float32(0.9692937), np.float32(0.96941906), np.float32(0.9691208), np.float32(0.96920806), np.float32(0.96846503), np.float32(0.96909654), np.float32(0.96804583), np.float32(0.96886605), np.float32(0.96743083), np.float32(0.96789575), np.float32(0.9673207), np.float32(0.9683659), np.float32(0.9679932), np.float32(0.9693368), np.float32(0.9682928), np.float32(0.9697539), np.float32(0.9683396), np.float32(0.96908367), np.float32(0.9686451), np.float32(0.9701325), np.float32(0.9687678), np.float32(0.9706289), np.float32(0.97037923), np.float32(0.9723247), np.float32(0.9711927), np.float32(0.9722696), np.float32(0.97152776), np.float32(0.97264254), np.float32(0.9713846), np.float32(0.973041), np.float32(0.9714073), np.float32(0.97235054), np.float32(0.9711574), np.float32(0.9722091), np.float32(0.97082347), np.float32(0.9724363), np.float32(0.97249424), np.float32(0.97424984), np.float32(0.97306323), np.float32(0.97411627), np.float32(0.9731198), np.float32(0.9744145), np.float32(0.9739371), np.float32(0.9746823), np.float32(0.974246), np.float32(0.9752215), np.float32(0.97490966), np.float32(0.9757888), np.float32(0.97583425), np.float32(0.9772232), np.float32(0.9769811), np.float32(0.97833395), np.float32(0.978126), np.float32(0.9791661), np.float32(0.9790108), np.float32(0.9798805), np.float32(0.9790492), np.float32(0.98020834), np.float32(0.97931254), np.float32(0.9798986), np.float32(0.9791022), np.float32(0.97966295), np.float32(0.9789473), np.float32(0.97959423), np.float32(0.9790962), np.float32(0.9799733), np.float32(0.9800063), np.float32(0.9806662), np.float32(0.98032904), np.float32(0.98108196), np.float32(0.98117995), np.float32(0.9815683), np.float32(0.9816944), np.float32(0.98165613), np.float32(0.9808926), np.float32(0.98134667), np.float32(0.9808281), np.float32(0.9816452), np.float32(0.98126745), np.float32(0.98207444), np.float32(0.9813965), np.float32(0.9819772), np.float32(0.9812843), np.float32(0.98198926), np.float32(0.981445), np.float32(0.9821362), np.float32(0.9815592), np.float32(0.98242515), np.float32(0.98188365), np.float32(0.9825646), np.float32(0.9821821), np.float32(0.9826654), np.float32(0.9822587), np.float32(0.9830306), np.float32(0.9822588), np.float32(0.9826958), np.float32(0.98209655), np.float32(0.98242676), np.float32(0.9817862), np.float32(0.9818293), np.float32(0.9811958), np.float32(0.98144794), np.float32(0.9814022), np.float32(0.98124987), np.float32(0.9811174), np.float32(0.98110515), np.float32(0.98083913), np.float32(0.9811771), np.float32(0.9806825), np.float32(0.9806974), np.float32(0.9798866), np.float32(0.97976625), np.float32(0.9789242), np.float32(0.9786476), np.float32(0.9778243), np.float32(0.9771796), np.float32(0.97595066), np.float32(0.9754596), np.float32(0.973531), np.float32(0.97390974), np.float32(0.97161824), np.float32(0.972741), np.float32(0.9711175), np.float32(0.97201467), np.float32(0.9705011), np.float32(0.97033185), np.float32(0.96774846), np.float32(0.9681819), np.float32(0.96602225), np.float32(0.96550137), np.float32(0.963504), np.float32(0.9638319), np.float32(0.96255124), np.float32(0.96319103), np.float32(0.96097034), np.float32(0.96160144), np.float32(0.9595602), np.float32(0.9592426), np.float32(0.95726293), np.float32(0.95704263), np.float32(0.9564054), np.float32(0.9561825), np.float32(0.9557395), np.float32(0.95594746), np.float32(0.9557917), np.float32(0.9561972), np.float32(0.95661855), np.float32(0.9576593), np.float32(0.956075), np.float32(0.9565338), np.float32(0.9564762), np.float32(0.9568361), np.float32(0.9568961), np.float32(0.9584067), np.float32(0.95864415), np.float32(0.9592394), np.float32(0.9597272), np.float32(0.9598066), np.float32(0.9589693), np.float32(0.958618), np.float32(0.95750844), np.float32(0.9582728), np.float32(0.9569767), np.float32(0.95659804), np.float32(0.95572275), np.float32(0.9556341), np.float32(0.9551361), np.float32(0.9509909), np.float32(0.9507252), np.float32(0.9498598), np.float32(0.9485311), np.float32(0.94634986), np.float32(0.94723916), np.float32(0.9465279), np.float32(0.94500554), np.float32(0.9474806), np.float32(0.945732), np.float32(0.94706637), np.float32(0.94623125), np.float32(0.9458894), np.float32(0.9439243), np.float32(0.94461626), np.float32(0.944347), np.float32(0.94595426), np.float32(0.94632715), np.float32(0.9485811), np.float32(0.9489732), np.float32(0.9511477), np.float32(0.95328796), np.float32(0.95182747), np.float32(0.9516035), np.float32(0.9514842), np.float32(0.9511864), np.float32(0.95115954), np.float32(0.9504839), np.float32(0.95158184), np.float32(0.95264673), np.float32(0.9538464), np.float32(0.9536202), np.float32(0.95535225), np.float32(0.9568726), np.float32(0.95718855), np.float32(0.9598456), np.float32(0.9608592), np.float32(0.9637441), np.float32(0.96295345), np.float32(0.96608144), np.float32(0.9652528), np.float32(0.9671282), np.float32(0.96613985), np.float32(0.9678008), np.float32(0.967224), np.float32(0.96844965), np.float32(0.96844876), np.float32(0.97051346), np.float32(0.9694462), np.float32(0.97078115), np.float32(0.97033083), np.float32(0.9714415), np.float32(0.9706471), np.float32(0.97290164), np.float32(0.97222745), np.float32(0.97409713), np.float32(0.97355384), np.float32(0.9746119), np.float32(0.9746028), np.float32(0.9758497), np.float32(0.9754961), np.float32(0.97645456), np.float32(0.9765619), np.float32(0.9766178), np.float32(0.9763165), np.float32(0.97676677), np.float32(0.97664034), np.float32(0.9773158), np.float32(0.97716045), np.float32(0.9774994), np.float32(0.9774375), np.float32(0.9773186), np.float32(0.9772679), np.float32(0.9776608), np.float32(0.9768465), np.float32(0.9770921), np.float32(0.97706723), np.float32(0.97757405), np.float32(0.97648495), np.float32(0.97639036), np.float32(0.9760429), np.float32(0.9764742), np.float32(0.9760611), np.float32(0.9747877), np.float32(0.97449297), np.float32(0.9745857), np.float32(0.9739561), np.float32(0.97358227), np.float32(0.9722607), np.float32(0.9722491), np.float32(0.97135216), np.float32(0.9716854), np.float32(0.9709042), np.float32(0.97070044), np.float32(0.9702195), np.float32(0.9703827), np.float32(0.9697076), np.float32(0.9697185), np.float32(0.9706702), np.float32(0.9704066), np.float32(0.9708719), np.float32(0.9701427), np.float32(0.97006565), np.float32(0.97011125), np.float32(0.97015136), np.float32(0.97065175), np.float32(0.9706059), np.float32(0.97110265), np.float32(0.97114354), np.float32(0.97137004), np.float32(0.9711822), np.float32(0.9713787), np.float32(0.97120035), np.float32(0.97183776), np.float32(0.97186136), np.float32(0.97216743), np.float32(0.97213936), np.float32(0.97281986), np.float32(0.9722487), np.float32(0.9721871), np.float32(0.9723522), np.float32(0.9730397), np.float32(0.9721791), np.float32(0.9728654), np.float32(0.9724512), np.float32(0.9734963), np.float32(0.9729284), np.float32(0.9736744), np.float32(0.9732776), np.float32(0.9742246), np.float32(0.9738279), np.float32(0.9741047), np.float32(0.9742779), np.float32(0.9749029), np.float32(0.9744527), np.float32(0.97524333), np.float32(0.97550076), np.float32(0.9763624), np.float32(0.9767328), np.float32(0.9771368), np.float32(0.97695166), np.float32(0.97745776), np.float32(0.9772316), np.float32(0.97761244), np.float32(0.9774484), np.float32(0.97788095), np.float32(0.97744703), np.float32(0.9777374), np.float32(0.9774121), np.float32(0.9780317), np.float32(0.9771195), np.float32(0.97724336), np.float32(0.9767476), np.float32(0.9770875), np.float32(0.9763435), np.float32(0.9760783), np.float32(0.9750949), np.float32(0.9753283), np.float32(0.97489184), np.float32(0.9753211), np.float32(0.9751995), np.float32(0.9755038), np.float32(0.9753645), np.float32(0.9758834), np.float32(0.97545844), np.float32(0.9757808), np.float32(0.97532225), np.float32(0.9762566), np.float32(0.97553396), np.float32(0.97710913), np.float32(0.97686464), np.float32(0.977446), np.float32(0.9770596), np.float32(0.9775754), np.float32(0.9769995), np.float32(0.9777949), np.float32(0.9772324), np.float32(0.97773015), np.float32(0.9779108), np.float32(0.9785252), np.float32(0.9777313), np.float32(0.9788472), np.float32(0.97847193), np.float32(0.9792284), np.float32(0.97870433), np.float32(0.9801645), np.float32(0.9794611), np.float32(0.980011), np.float32(0.97994554), np.float32(0.980959), np.float32(0.9802766), np.float32(0.9812221), np.float32(0.9808368), np.float32(0.9814641), np.float32(0.9810403), np.float32(0.98180825), np.float32(0.9811622), np.float32(0.98136663), np.float32(0.9807108), np.float32(0.9810183), np.float32(0.98052216), np.float32(0.9811358), np.float32(0.9804621), np.float32(0.9813023), np.float32(0.98150796), np.float32(0.98213744), np.float32(0.98189306), np.float32(0.982078), np.float32(0.9815513), np.float32(0.98223835), np.float32(0.9816227), np.float32(0.9825616), np.float32(0.9814388), np.float32(0.98226285), np.float32(0.9813548), np.float32(0.98167646), np.float32(0.98052096), np.float32(0.981457), np.float32(0.9795741), np.float32(0.9801041), np.float32(0.978514), np.float32(0.98000354), np.float32(0.97890925), np.float32(0.9793885), np.float32(0.978134), np.float32(0.97840697), np.float32(0.976933), np.float32(0.97702926), np.float32(0.9765827), np.float32(0.97665924), np.float32(0.97547793), np.float32(0.97591066), np.float32(0.9748321), np.float32(0.9741682), np.float32(0.973367), np.float32(0.97348726), np.float32(0.97204673), np.float32(0.9713633), np.float32(0.9713814), np.float32(0.9716794), np.float32(0.9732078), np.float32(0.97325075), np.float32(0.9733455), np.float32(0.9720214), np.float32(0.97276807), np.float32(0.97135174), np.float32(0.9727199), np.float32(0.9714309), np.float32(0.9724583), np.float32(0.96943104), np.float32(0.97089034), np.float32(0.9698743), np.float32(0.97029245), np.float32(0.96807396), np.float32(0.96912336), np.float32(0.96842456), np.float32(0.9699083), np.float32(0.9697762), np.float32(0.97258794), np.float32(0.9699802), np.float32(0.9726209), np.float32(0.97021174), np.float32(0.97130346), np.float32(0.97009706), np.float32(0.97315997), np.float32(0.9713207), np.float32(0.9724912), np.float32(0.9705711), np.float32(0.97038716), np.float32(0.9695518), np.float32(0.96926504), np.float32(0.968506), np.float32(0.969022), np.float32(0.967703), np.float32(0.9674297), np.float32(0.96615726), np.float32(0.96729213), np.float32(0.96676666), np.float32(0.9674522), np.float32(0.9657557), np.float32(0.9649142), np.float32(0.9635226), np.float32(0.9640364), np.float32(0.9608323), np.float32(0.95986813), np.float32(0.959774), np.float32(0.9605395), np.float32(0.96084464), np.float32(0.96080846), np.float32(0.96220833), np.float32(0.9633898), np.float32(0.9617587), np.float32(0.96201915), np.float32(0.96152693), np.float32(0.960063), np.float32(0.96086293), np.float32(0.9588177), np.float32(0.9606579), np.float32(0.95555425), np.float32(0.9601225), np.float32(0.9551272), np.float32(0.96100163), np.float32(0.9564456), np.float32(0.96157104), np.float32(0.9582859), np.float32(0.96192354), np.float32(0.95517635), np.float32(0.9583838), np.float32(0.95228815), np.float32(0.9553869), np.float32(0.9488449), np.float32(0.9543358), np.float32(0.95059055), np.float32(0.9531467), np.float32(0.9459326), np.float32(0.95279163), np.float32(0.9479001), np.float32(0.9521996), np.float32(0.94424176), np.float32(0.95039743), np.float32(0.94318795), np.float32(0.94953346), np.float32(0.9424208), np.float32(0.94894123), np.float32(0.944493), np.float32(0.949193), np.float32(0.9429688), np.float32(0.9500369), np.float32(0.94035333), np.float32(0.94969594), np.float32(0.9396151), np.float32(0.9502802), np.float32(0.9359157), np.float32(0.94910234), np.float32(0.93629766), np.float32(0.94854826), np.float32(0.940698), np.float32(0.9500428), np.float32(0.9436413), np.float32(0.95241785), np.float32(0.9450792), np.float32(0.9537622), np.float32(0.9455039), np.float32(0.95412505), np.float32(0.9464624), np.float32(0.95563096), np.float32(0.95212835), np.float32(0.95972556), np.float32(0.95426995), np.float32(0.9614964), np.float32(0.9537376), np.float32(0.9598654), np.float32(0.95691013), np.float32(0.9613969), np.float32(0.9560335), np.float32(0.9613321), np.float32(0.95987064), np.float32(0.96546817), np.float32(0.96333385), np.float32(0.96819043), np.float32(0.96413004), np.float32(0.9689766), np.float32(0.9665766), np.float32(0.96930546), np.float32(0.96522284), np.float32(0.96955204), np.float32(0.9672427), np.float32(0.9707149), np.float32(0.9687325), np.float32(0.97095144), np.float32(0.9693765), np.float32(0.972716), np.float32(0.9713651), np.float32(0.9738797), np.float32(0.9717386), np.float32(0.97398436), np.float32(0.97309667), np.float32(0.9750158), np.float32(0.9739014), np.float32(0.9753355), np.float32(0.97614175), np.float32(0.9766615), np.float32(0.9755123), np.float32(0.9771689), np.float32(0.9767343), np.float32(0.97733843), np.float32(0.9777174), np.float32(0.97835416), np.float32(0.97776675), np.float32(0.9777614), np.float32(0.9788992), np.float32(0.9786937), np.float32(0.9788219), np.float32(0.9785822), np.float32(0.9798409), np.float32(0.97966945), np.float32(0.979951), np.float32(0.98026973), np.float32(0.981428), np.float32(0.98204124), np.float32(0.9818539), np.float32(0.98192465), np.float32(0.9812633), np.float32(0.9816772), np.float32(0.981398), np.float32(0.98041075), np.float32(0.9804981), np.float32(0.9806489), np.float32(0.98126835), np.float32(0.98145753), np.float32(0.9812253), np.float32(0.98076296), np.float32(0.97949106), np.float32(0.9797804), np.float32(0.97921467), np.float32(0.9790606), np.float32(0.97943854), np.float32(0.97964096), np.float32(0.97939014), np.float32(0.98021394), np.float32(0.98023444), np.float32(0.97921926), np.float32(0.9782397), np.float32(0.9789762), np.float32(0.97890514), np.float32(0.9787305), np.float32(0.97835505), np.float32(0.9793993), np.float32(0.98124033), np.float32(0.98211735), np.float32(0.9839983), np.float32(0.9845615), np.float32(0.985408), np.float32(0.98570824), np.float32(0.9857223), np.float32(0.9855359), np.float32(0.9859449), np.float32(0.9861834), np.float32(0.9857166), np.float32(0.9856338), np.float32(0.9849963), np.float32(0.9843238), np.float32(0.98440313), np.float32(0.9839025), np.float32(0.98398364), np.float32(0.9847512), np.float32(0.98607254), np.float32(0.9869054), np.float32(0.98694485), np.float32(0.9871316), np.float32(0.98807997), np.float32(0.9885113), np.float32(0.98846334), np.float32(0.9887137), np.float32(0.9888388), np.float32(0.9889627), np.float32(0.98894835), np.float32(0.9887657), np.float32(0.98854876), np.float32(0.98841316), np.float32(0.9881203), np.float32(0.98736286), np.float32(0.986797), np.float32(0.9869125), np.float32(0.9861692), np.float32(0.9850572), np.float32(0.9826566), np.float32(0.97848284), np.float32(0.976355), np.float32(0.9734972), np.float32(0.9679786), np.float32(0.9615965), np.float32(0.95102704), np.float32(0.94327086), np.float32(0.935536), np.float32(0.9304329), np.float32(0.92407036), np.float32(0.9105561), np.float32(0.8920182), np.float32(0.8789634), np.float32(0.8433832), np.float32(0.78940946), np.float32(0.7831269), np.float32(0.8289688), np.float32(0.8262242), np.float32(0.84913635), np.float32(0.8722901), np.float32(0.84117436), np.float32(0.8362437), np.float32(0.82890505), np.float32(0.779798), np.float32(0.7950005), np.float32(0.8069796), np.float32(0.8255253), np.float32(0.7690467), np.float32(0.8137111), np.float32(0.9029586), np.float32(0.91396517), np.float32(0.9223666), np.float32(0.9346499), np.float32(0.95076627), np.float32(0.95807457), np.float32(0.95661634), np.float32(0.95340097), np.float32(0.95923007), np.float32(0.9605588), np.float32(0.96485883), np.float32(0.9731208), np.float32(0.97250247), np.float32(0.9729011), np.float32(0.9749356), np.float32(0.97829777), np.float32(0.9804897), np.float32(0.9816186), np.float32(0.9846659), np.float32(0.98506653), np.float32(0.9875809), np.float32(0.988378), np.float32(0.98867524), np.float32(0.98870075), np.float32(0.98925155), np.float32(0.9886966), np.float32(0.98871624), np.float32(0.98970175), np.float32(0.98872083), np.float32(0.98850155), np.float32(0.988079), np.float32(0.9883936), np.float32(0.9885444), np.float32(0.9867842), np.float32(0.9852385), np.float32(0.98471075), np.float32(0.98189056), np.float32(0.9813224), np.float32(0.98140854), np.float32(0.98221004), np.float32(0.9801712), np.float32(0.9804018), np.float32(0.9817281), np.float32(0.9839161), np.float32(0.9846918), np.float32(0.98568374), np.float32(0.98575854), np.float32(0.9840058), np.float32(0.9810941), np.float32(0.9747918), np.float32(0.97712666), np.float32(0.9736135), np.float32(0.9684216), np.float32(0.9679767), np.float32(0.96541435), np.float32(0.9577137), np.float32(0.9463569), np.float32(0.9406063), np.float32(0.9448382), np.float32(0.93061405), np.float32(0.92670256), np.float32(0.9356973), np.float32(0.9123299), np.float32(0.929679), np.float32(0.9191494), np.float32(0.91204154), np.float32(0.9301574), np.float32(0.92434555), np.float32(0.917936), np.float32(0.9190391), np.float32(0.93135744), np.float32(0.9385435), np.float32(0.93830246), np.float32(0.9355875), np.float32(0.92199093), np.float32(0.93613005), np.float32(0.95164293), np.float32(0.95333695), np.float32(0.9567255), np.float32(0.9532474), np.float32(0.960664), np.float32(0.96636784), np.float32(0.96594876), np.float32(0.9666841), np.float32(0.96981055), np.float32(0.96683514), np.float32(0.96774465), np.float32(0.9677614), np.float32(0.96685296), np.float32(0.9662616), np.float32(0.9643957), np.float32(0.9669763), np.float32(0.96170825), np.float32(0.9580122), np.float32(0.9545759), np.float32(0.95315397), np.float32(0.9565592), np.float32(0.9600339), np.float32(0.95839924), np.float32(0.9581591), np.float32(0.9603565), np.float32(0.9634459), np.float32(0.9617923), np.float32(0.9637214), np.float32(0.9637957), np.float32(0.9604265), np.float32(0.96256715), np.float32(0.9685859), np.float32(0.96808875), np.float32(0.9707573), np.float32(0.9703339), np.float32(0.96876276), np.float32(0.97075844), np.float32(0.9722897), np.float32(0.9711306), np.float32(0.96937984), np.float32(0.9719053), np.float32(0.9707936), np.float32(0.96878964), np.float32(0.96683335), np.float32(0.9680619), np.float32(0.9652925), np.float32(0.96414906), np.float32(0.96215093), np.float32(0.9592948), np.float32(0.9552623), np.float32(0.94637173), np.float32(0.9438611), np.float32(0.9413989), np.float32(0.9345297), np.float32(0.92862666), np.float32(0.92570704), np.float32(0.91824883), np.float32(0.9157109), np.float32(0.90481365), np.float32(0.9121676), np.float32(0.9106231), np.float32(0.91055685), np.float32(0.9090033), np.float32(0.91129935), np.float32(0.9007371), np.float32(0.8976083), np.float32(0.9007464), np.float32(0.90488875), np.float32(0.90891504), np.float32(0.9186063), np.float32(0.9279565), np.float32(0.9300796), np.float32(0.94000727), np.float32(0.94471794), np.float32(0.948389), np.float32(0.94196963), np.float32(0.94515574), np.float32(0.9488006), np.float32(0.9572262), np.float32(0.9199336), np.float32(0.9140786), np.float32(0.90049744), np.float32(0.8879854), np.float32(0.8891697), np.float32(0.8731112), np.float32(0.8588291), np.float32(0.82927823), np.float32(0.82409346), np.float32(0.8257411), np.float32(0.821353), np.float32(0.81924635), np.float32(0.81062365), np.float32(0.79923254), np.float32(0.7966799), np.float32(0.79600084), np.float32(0.79212373), np.float32(0.78912807), np.float32(0.7820568), np.float32(0.79669553), np.float32(0.80186623), np.float32(0.7869442), np.float32(0.78545064), np.float32(0.78639585), np.float32(0.7809824), np.float32(0.8202657), np.float32(0.8420359), np.float32(0.8542614), np.float32(0.8656572), np.float32(0.8845215), np.float32(0.89481777), np.float32(0.9099991), np.float32(0.9246114), np.float32(0.93355864), np.float32(0.9403055), np.float32(0.95161664), np.float32(0.95624024), np.float32(0.96166825), np.float32(0.96394855), np.float32(0.96517444), np.float32(0.9683641), np.float32(0.970391), np.float32(0.97376186), np.float32(0.97510976), np.float32(0.97772026), np.float32(0.9787739), np.float32(0.97893107), np.float32(0.97963196), np.float32(0.9804504), np.float32(0.9812515), np.float32(0.98138624), np.float32(0.9809717), np.float32(0.98126847), np.float32(0.98212284), np.float32(0.9822558), np.float32(0.9807906), np.float32(0.97919065), np.float32(0.9795054), np.float32(0.9786023), np.float32(0.97771513), np.float32(0.9748891), np.float32(0.97160226), np.float32(0.9719264), np.float32(0.9675959), np.float32(0.974274), np.float32(0.9731968), np.float32(0.97017056), np.float32(0.9651622), np.float32(0.9715233)], 'MFVSPSAEHHIAFPTKPKPLLPIFTFAQSQSCMNLRMDLDVLDFQGCGRSGFDCSRSELDLARPKDAYQSPLQRIGQALRVQQQTSSNAITTAPSTTTQQEPVPLPESQSPARPTTNFFHKLRFDASAPTSEIKTGNNAVLGAERDSTDTGSMVGSMTKAQQQTPQNRGYFPGTSLLSFFSNPRTRAPFKPQKSNRGTSSWQLKQYAEATLGSGSLRKAVKLPEGEDKDEWLAQKLEAWLTKMPVVDFYNQINLLYGSITEFCSPQSCPEMKATDDPPRCLPHNTSQHLMAWVQSNVDNESMFPSRIGVPFPKTFPALIRNMFKRLYRVYAHIYCHHYPVVIELGLEPHLNTSFKHYVLFIDEHGLANGSKDFWGPLGDLVESMLRSD': [np.float32(0.898682), np.float32(0.87330973), np.float32(0.8557828), np.float32(0.9148561), np.float32(0.9056982), np.float32(0.9120245), np.float32(0.9230082), np.float32(0.92381346), np.float32(0.8894758), np.float32(0.896544), np.float32(0.8668969), np.float32(0.82164747), np.float32(0.7753265), np.float32(0.72304213), np.float32(0.65846974), np.float32(0.613043), np.float32(0.57941926), np.float32(0.70437163), np.float32(0.71304226), np.float32(0.69469935), np.float32(0.7052103), np.float32(0.70097935), np.float32(0.6344895), np.float32(0.5453005), np.float32(0.57636243), np.float32(0.44549707), np.float32(0.48844555), np.float32(0.3918964), np.float32(0.34053722), np.float32(0.32753587), np.float32(0.29522893), np.float32(0.2860111), np.float32(0.25950894), np.float32(0.29833862), np.float32(0.30190063), np.float32(0.31757808), np.float32(0.34130016), np.float32(0.40196332), np.float32(0.44111934), np.float32(0.50766516), np.float32(0.51705223), np.float32(0.5138245), np.float32(0.47827235), np.float32(0.48837954), np.float32(0.5489256), np.float32(0.5144252), np.float32(0.47602084), np.float32(0.45501897), np.float32(0.44782495), np.float32(0.4946296), np.float32(0.45806128), np.float32(0.5457382), np.float32(0.5964416), np.float32(0.5797147), np.float32(0.5972366), np.float32(0.6230178), np.float32(0.68214273), np.float32(0.68040025), np.float32(0.66909736), np.float32(0.67242664), np.float32(0.69328713), np.float32(0.68955207), np.float32(0.6849525), np.float32(0.69411147), np.float32(0.73326665), np.float32(0.74132746), np.float32(0.7516798), np.float32(0.7895398), np.float32(0.8144319), np.float32(0.838892), np.float32(0.826859), np.float32(0.80822575), np.float32(0.7991612), np.float32(0.83622646), np.float32(0.8517309), np.float32(0.8581202), np.float32(0.87646544), np.float32(0.8788326), np.float32(0.8919627), np.float32(0.8907807), np.float32(0.8977181), np.float32(0.9063077), np.float32(0.9165741), np.float32(0.92346346), np.float32(0.9249308), np.float32(0.9267699), np.float32(0.93350744), np.float32(0.93869084), np.float32(0.9543942), np.float32(0.9615416), np.float32(0.9678753), np.float32(0.9741322), np.float32(0.97612244), np.float32(0.9781336), np.float32(0.97911453), np.float32(0.9808945), np.float32(0.98110884), np.float32(0.98233837), np.float32(0.98246723), np.float32(0.98257935), np.float32(0.982723), np.float32(0.98268825), np.float32(0.9810029), np.float32(0.98040056), np.float32(0.9793109), np.float32(0.97880805), np.float32(0.9781537), np.float32(0.9765439), np.float32(0.9756673), np.float32(0.97569966), np.float32(0.9744048), np.float32(0.9730961), np.float32(0.9741247), np.float32(0.97349596), np.float32(0.9735407), np.float32(0.9735016), np.float32(0.9737535), np.float32(0.973305), np.float32(0.97399783), np.float32(0.9724563), np.float32(0.9737647), np.float32(0.97284126), np.float32(0.97234344), np.float32(0.9716082), np.float32(0.9711259), np.float32(0.9706386), np.float32(0.9718535), np.float32(0.9712479), np.float32(0.9737724), np.float32(0.975812), np.float32(0.9741796), np.float32(0.9747672), np.float32(0.9755476), np.float32(0.97607654), np.float32(0.97644174), np.float32(0.97689205), np.float32(0.97731096), np.float32(0.9778854), np.float32(0.97841805), np.float32(0.9787876), np.float32(0.9792125), np.float32(0.98008347), np.float32(0.980808), np.float32(0.98107773), np.float32(0.98107237), np.float32(0.9813799), np.float32(0.9816992), np.float32(0.9820677), np.float32(0.9824241), np.float32(0.98190296), np.float32(0.9820356), np.float32(0.98197216), np.float32(0.9814957), np.float32(0.9806373), np.float32(0.9816094), np.float32(0.9821791), np.float32(0.98208755), np.float32(0.9806594), np.float32(0.98137474), np.float32(0.98146504), np.float32(0.98016435), np.float32(0.98017305), np.float32(0.97958106), np.float32(0.97900796), np.float32(0.9785895), np.float32(0.9780505), np.float32(0.97534925), np.float32(0.9752244), np.float32(0.9747449), np.float32(0.97226906), np.float32(0.9726625), np.float32(0.9687894), np.float32(0.96504205), np.float32(0.96614575), np.float32(0.96965516), np.float32(0.96559894), np.float32(0.96913254), np.float32(0.97160137), np.float32(0.97058827), np.float32(0.9696923), np.float32(0.97219694), np.float32(0.9755914), np.float32(0.97398406), np.float32(0.9725814), np.float32(0.97412926), np.float32(0.9739499), np.float32(0.9739475), np.float32(0.97396946), np.float32(0.97309834), np.float32(0.97046506), np.float32(0.9703444), np.float32(0.9634436), np.float32(0.96041834), np.float32(0.9464366), np.float32(0.9282596), np.float32(0.9098176), np.float32(0.90278435), np.float32(0.8878538), np.float32(0.8612395), np.float32(0.84131384), np.float32(0.82929564), np.float32(0.7845188), np.float32(0.7618123), np.float32(0.7328801), np.float32(0.71008974), np.float32(0.6822314), np.float32(0.70174193), np.float32(0.6941584), np.float32(0.5960611), np.float32(0.6568293), np.float32(0.61842155), np.float32(0.569261), np.float32(0.5714879), np.float32(0.5638023), np.float32(0.5703352), np.float32(0.5657934), np.float32(0.53962845), np.float32(0.5294544), np.float32(0.5367273), np.float32(0.5334585), np.float32(0.5268576), np.float32(0.47179753), np.float32(0.46443364), np.float32(0.42576554), np.float32(0.3543374), np.float32(0.3476738), np.float32(0.32892516), np.float32(0.2816151), np.float32(0.24384417), np.float32(0.23367637), np.float32(0.21594709), np.float32(0.19868073), np.float32(0.19879378), np.float32(0.17263715), np.float32(0.16148049), np.float32(0.14846653), np.float32(0.12476343), np.float32(0.11340161), np.float32(0.10143501), np.float32(0.08131265), np.float32(0.07080533), np.float32(0.0673432), np.float32(0.059855122), np.float32(0.05622345), np.float32(0.056458283), np.float32(0.057951313), np.float32(0.048062813), np.float32(0.044026263), np.float32(0.05030256), np.float32(0.053047042), np.float32(0.051106177), np.float32(0.04834578), np.float32(0.05151338), np.float32(0.05330408), np.float32(0.05459268), np.float32(0.062184267), np.float32(0.06267818), np.float32(0.07348312), np.float32(0.0844837), np.float32(0.092665166), np.float32(0.107961036), np.float32(0.12117931), np.float32(0.12905042), np.float32(0.14953199), np.float32(0.1707967), np.float32(0.2050933), np.float32(0.21522805), np.float32(0.24076197), np.float32(0.24111855), np.float32(0.2387994), np.float32(0.24298996), np.float32(0.26059347), np.float32(0.2974204), np.float32(0.27192646), np.float32(0.27181536), np.float32(0.27329645), np.float32(0.28271806), np.float32(0.29333764), np.float32(0.25685182), np.float32(0.23731278), np.float32(0.21662135), np.float32(0.1483939), np.float32(0.11157642), np.float32(0.10014874), np.float32(0.08018001), np.float32(0.07078399), np.float32(0.07554525), np.float32(0.073209405), np.float32(0.07702985), np.float32(0.08962385), np.float32(0.08679979), np.float32(0.075464904), np.float32(0.08126214), np.float32(0.09205659), np.float32(0.09528573), np.float32(0.09592076), np.float32(0.098791055), np.float32(0.09414242), np.float32(0.10692876), np.float32(0.12759322), np.float32(0.122551516), np.float32(0.15602143), np.float32(0.19308957), np.float32(0.20452353), np.float32(0.22384195), np.float32(0.2500193), np.float32(0.25379816), np.float32(0.24728283), np.float32(0.2521912), np.float32(0.25959405), np.float32(0.24151438), np.float32(0.16864651), np.float32(0.14778474), np.float32(0.13312621), np.float32(0.113517314), np.float32(0.10668227), np.float32(0.09919044), np.float32(0.09414555), np.float32(0.08733836), np.float32(0.079257324), np.float32(0.07754743), np.float32(0.07238249), np.float32(0.06831715), np.float32(0.06303713), np.float32(0.056403723), np.float32(0.04740246), np.float32(0.039744545), np.float32(0.041915096), np.float32(0.036880728), np.float32(0.03278913), np.float32(0.032885913), np.float32(0.041361947), np.float32(0.03477316), np.float32(0.031768866), np.float32(0.04025525), np.float32(0.04668351), np.float32(0.04552358), np.float32(0.04477716), np.float32(0.047402397), np.float32(0.05705509), np.float32(0.057374198), np.float32(0.056874134), np.float32(0.061022688), np.float32(0.07027058), np.float32(0.0671239), np.float32(0.060659472), np.float32(0.058130186), np.float32(0.05180542), np.float32(0.047232103), np.float32(0.047745366), np.float32(0.048971493), np.float32(0.056628425), np.float32(0.07023281), np.float32(0.077557065), np.float32(0.07541511), np.float32(0.08608432), np.float32(0.0884643), np.float32(0.08681727), np.float32(0.0861377), np.float32(0.094096616), np.float32(0.098098435), np.float32(0.09528499), np.float32(0.09517133), np.float32(0.09068699), np.float32(0.08490851), np.float32(0.08699272), np.float32(0.08564721), np.float32(0.088812016), np.float32(0.08897141), np.float32(0.10694663), np.float32(0.11604062), np.float32(0.11348699), np.float32(0.12787671), np.float32(0.13503258), np.float32(0.14366162), np.float32(0.16254711), np.float32(0.18635218), np.float32(0.1978786), np.float32(0.26171044), np.float32(0.20975558), np.float32(0.18304728), np.float32(0.18318744), np.float32(0.23583676), np.float32(0.16287653), np.float32(0.14652184), np.float32(0.14677007), np.float32(0.14349206), np.float32(0.1412913)], 'MRLPVRLEDMGRSCCAPLLLLLILSLAQTNALTTCSTKQFQCGNGKCITVRWVCDGTDDCGDGTDELPGTCLARTCGPTEFSCQDRLNQCVPNTWRCDGKADCENGADEETCAPRQCTNSEFRCGSGQCVSASFVCDDEADCDDGSDEASCPPTTCSATAFQCNNTVCVPRLWACDGDADCADGSDEWPQNCGTRSPASADTHQCSSLEFRCGSGECIHSSWRCDGGADCLDRSDEANCARPTCRPDEFECGDGTCIHGSRQCNHQYDCRDMSDETGCVNATHCEGPTRFKCRSGECISMEKVCDQHRDCRDWSDEPLRECGSNECLFSNGGCSHICRDLRIGYECLCPAGYSLVDQKRCEDIDECANPDTCSQICINQIGSYKCDCEEGYQVDPATKACKAIGTIAYLFFTNRHEVRKMTLDKSEYTRVIPRLKNVVALDMNMATKEIYWSDISQKKIFRVQMDSADDTTRHNVVIGSDIDAPEGIAFDWIHGNLYWTDSIRSTISVVTADGSHRKTLFHQDLSKPRAIVVDPHNNFVYWTDWGNPAKIEKGGLNGGDRIALVTDNIVWPNGITLDLLNQRLYWVDSKLHTLSSIDVQGGGRHTLIIDEHKLAHPLGLTVFEERVFWTDVSNSAILSANRLTGEDIVPVAEHLSSPEDIILYHNLKQPAGRDWCRVFNGGCEFMCLAAPQVGRHPPKYTCACPDNMMLARDMRSCVPAVPTPAAPPQPQTPPTNPPRLPPLPPRTTPRPQVQTTAAVPRVIIGAATKPVPRTSKPLASTTTRQPMTPSPQPVKPEMSHTTTEAPNTSPDVRQELAAAVHKSASAAPIALYIVLPLAIACLVAVGVMLLWRNYRLKNTNTIHFDNPVYQKTTEDQVHIWRSHSPDGYAYPKNMSGRSEFKINHGFAQRYDKYRQKEELQRLKDRYGDQADDSGSESESSSDDSVVELDPAVERDFYRTLSLLKKKDPKIYEKDATFYSEVASTSDEQPSTSKKAVKPMYPKDYERKVILEKEGKYEDDDDSDDEEAAIKRREIMERAASPSYIQEQRELKESFRKFIQESDVEDDEGSEVDGGSQLLTRRVKTQEEKDREEADYMDWLKGQAELDGPEEVKDMKYLRDYWNDPELDEKERFLRDYVLNKGYLEDDHGDDERIPTYEEVVQDDVEDSEDEGETFLERQQDFEREYNFRFEEPDAQLVKTYPRNIATSVRSKDDRRKLKREEVRERKQKEKEQKREQLKQLKNLKRNEIMEKLKRLKELTGNEQLAFSQTDLDGDFDPQQHDQLMQKFFGDEYYGEKDGEKPQFDDDDEEHWNWDTWTGEGQEEDCDGEEEVYGGEEYDVSAPHCDDEGFIMDADYDPSQQIASKKKKKERKKLKKEDLPQMGKKKKKSHFAEVITKDKPVFDPQEKSFEQYLDEYYKLDYEDVIDDLPCRFRYRQVLANDFGLSTEEILNANDKELNNWCSLKKTCMFRSDKEEMSDLKNYQIKAQNDRKKKEILSSVYSEEDKELADAKTKVGKKRRDRMKNTEKQGRAAEDGDEASNMDSEETPAQALREAGDGLEEEDEILIPKKKMKVEEEPQVTADKSADTVDEVKNRTEKPNLAKKKHKRTGGGRIVSGTLGVKIGGREFSRQRLKAYGLNPKRLYFRQLGRQKRKEQEKKEKQKNKE': [np.float32(0.82251406), np.float32(0.8646766), np.float32(0.85964626), np.float32(0.8237052), np.float32(0.8810514), np.float32(0.8723225), np.float32(0.88447523), np.float32(0.9030878), np.float32(0.89997464), np.float32(0.9179744), np.float32(0.9037337), np.float32(0.92051035), np.float32(0.9127871), np.float32(0.88893336), np.float32(0.87368363), np.float32(0.8458756), np.float32(0.86679876), np.float32(0.85598034), np.float32(0.8512012), np.float32(0.8377743), np.float32(0.8074193), np.float32(0.76386756), np.float32(0.7355356), np.float32(0.72985506), np.float32(0.71731114), np.float32(0.7431807), np.float32(0.7651348), np.float32(0.7384521), np.float32(0.70553225), np.float32(0.6868493), np.float32(0.6373931), np.float32(0.5869765), np.float32(0.5745376), np.float32(0.55624634), np.float32(0.55122685), np.float32(0.5102155), np.float32(0.49451995), np.float32(0.47447574), np.float32(0.39169663), np.float32(0.36688498), np.float32(0.3547385), np.float32(0.29446268), np.float32(0.26067957), np.float32(0.24900068), np.float32(0.24742097), np.float32(0.23955359), np.float32(0.22839354), np.float32(0.23476668), np.float32(0.22533013), np.float32(0.23073807), np.float32(0.23943704), np.float32(0.2349329), np.float32(0.23956157), np.float32(0.23854473), np.float32(0.2577681), np.float32(0.26789522), np.float32(0.27349016), np.float32(0.28742948), np.float32(0.28354383), np.float32(0.27542025), np.float32(0.2694665), np.float32(0.2550027), np.float32(0.25806013), np.float32(0.25584018), np.float32(0.25216648), np.float32(0.26082793), np.float32(0.2733228), np.float32(0.27053922), np.float32(0.27909926), np.float32(0.2982433), np.float32(0.2991198), np.float32(0.30243453), np.float32(0.31361887), np.float32(0.34209543), np.float32(0.34223107), np.float32(0.3318811), np.float32(0.31251404), np.float32(0.29741883), np.float32(0.2688547), np.float32(0.26717815), np.float32(0.27605495), np.float32(0.28895584), np.float32(0.27587125), np.float32(0.28238255), np.float32(0.28816172), np.float32(0.26526022), np.float32(0.2569201), np.float32(0.2649454), np.float32(0.27129337), np.float32(0.26690254), np.float32(0.2539412), np.float32(0.24932593), np.float32(0.25300282), np.float32(0.2637041), np.float32(0.2783818), np.float32(0.2882707), np.float32(0.28604457), np.float32(0.28648105), np.float32(0.29767188), np.float32(0.30505645), np.float32(0.29458603), np.float32(0.29260555), np.float32(0.29635686), np.float32(0.32798195), np.float32(0.33428663), np.float32(0.30296716), np.float32(0.30600277), np.float32(0.3143295), np.float32(0.33264205), np.float32(0.36877826), np.float32(0.32921723), np.float32(0.32641852), np.float32(0.31115687), np.float32(0.31655854), np.float32(0.32164922), np.float32(0.33131832), np.float32(0.32429445), np.float32(0.29319), np.float32(0.27129006), np.float32(0.26185355), np.float32(0.25962073), np.float32(0.24042481), np.float32(0.23722553), np.float32(0.23063003), np.float32(0.25032225), np.float32(0.2446742), np.float32(0.24265647), np.float32(0.24560873), np.float32(0.25248122), np.float32(0.26773486), np.float32(0.2719438), np.float32(0.26964447), np.float32(0.2655076), np.float32(0.27293825), np.float32(0.2921757), np.float32(0.31835994), np.float32(0.3790893), np.float32(0.4200333), np.float32(0.44528), np.float32(0.40516165), np.float32(0.4398645), np.float32(0.43885648), np.float32(0.4930167), np.float32(0.51075554), np.float32(0.53305316), np.float32(0.49308473), np.float32(0.5067329), np.float32(0.54245055), np.float32(0.582254), np.float32(0.56073636), np.float32(0.54463595), np.float32(0.45317373), np.float32(0.43645445), np.float32(0.47223327), np.float32(0.5103696), np.float32(0.48569188), np.float32(0.47107607), np.float32(0.43125036), np.float32(0.38093334), np.float32(0.3018478), np.float32(0.29797402), np.float32(0.31059882), np.float32(0.28788707), np.float32(0.28102297), np.float32(0.2663763), np.float32(0.25557548), np.float32(0.24264796), np.float32(0.23637995), np.float32(0.25193483), np.float32(0.2618705), np.float32(0.28142634), np.float32(0.30164865), np.float32(0.30781248), np.float32(0.30549058), np.float32(0.31285876), np.float32(0.32039815), np.float32(0.3122112), np.float32(0.3138668), np.float32(0.3124797), np.float32(0.32773134), np.float32(0.33790982), np.float32(0.34992594), np.float32(0.35868996), np.float32(0.4194414), np.float32(0.43131176), np.float32(0.47174534), np.float32(0.5377555), np.float32(0.5912433), np.float32(0.5912806), np.float32(0.6067687), np.float32(0.6182074), np.float32(0.6486), np.float32(0.6782575), np.float32(0.6548197), np.float32(0.6953548), np.float32(0.6500132), np.float32(0.6037225), np.float32(0.56940496), np.float32(0.5496516), np.float32(0.49722078), np.float32(0.4799346), np.float32(0.4823158), np.float32(0.5086208), np.float32(0.5090465), np.float32(0.5269809), np.float32(0.4884473), np.float32(0.49494693), np.float32(0.43494174), np.float32(0.3706551), np.float32(0.32241482), np.float32(0.28274003), np.float32(0.24694313), np.float32(0.21743812), np.float32(0.17142905), np.float32(0.1666786), np.float32(0.16822276), np.float32(0.16932444), np.float32(0.1774245), np.float32(0.18300065), np.float32(0.17617007), np.float32(0.17700186), np.float32(0.2072119), np.float32(0.21546157), np.float32(0.2364342), np.float32(0.25927562), np.float32(0.2649937), np.float32(0.266561), np.float32(0.252625), np.float32(0.25562674), np.float32(0.2715276), np.float32(0.28819987), np.float32(0.2918758), np.float32(0.28371325), np.float32(0.28012985), np.float32(0.28719506), np.float32(0.29643226), np.float32(0.3086876), np.float32(0.31262234), np.float32(0.30579168), np.float32(0.31301633), np.float32(0.3166972), np.float32(0.32981065), np.float32(0.33552125), np.float32(0.32726914), np.float32(0.30714083), np.float32(0.29415813), np.float32(0.29551157), np.float32(0.29823542), np.float32(0.29532766), np.float32(0.2984119), np.float32(0.28521183), np.float32(0.29656193), np.float32(0.3009296), np.float32(0.30364054), np.float32(0.2940068), np.float32(0.27713376), np.float32(0.2921845), np.float32(0.26823586), np.float32(0.2625357), np.float32(0.26388136), np.float32(0.2519377), np.float32(0.2566059), np.float32(0.25979793), np.float32(0.27636287), np.float32(0.2725287), np.float32(0.26901793), np.float32(0.26925662), np.float32(0.28951293), np.float32(0.2824007), np.float32(0.2986143), np.float32(0.28916848), np.float32(0.30154186), np.float32(0.27545726), np.float32(0.27455345), np.float32(0.27108592), np.float32(0.28620636), np.float32(0.29389536), np.float32(0.28935984), np.float32(0.29917145), np.float32(0.31582376), np.float32(0.30456668), np.float32(0.3092005), np.float32(0.29498273), np.float32(0.30235788), np.float32(0.29602593), np.float32(0.2556614), np.float32(0.24641342), np.float32(0.23997219), np.float32(0.23247243), np.float32(0.2509843), np.float32(0.26401773), np.float32(0.26728675), np.float32(0.25671205), np.float32(0.25507158), np.float32(0.24754795), np.float32(0.2437869), np.float32(0.25247663), np.float32(0.2720883), np.float32(0.2623089), np.float32(0.24230587), np.float32(0.24314936), np.float32(0.24103533), np.float32(0.24972017), np.float32(0.24864677), np.float32(0.25428683), np.float32(0.25126106), np.float32(0.24780393), np.float32(0.24511644), np.float32(0.25445533), np.float32(0.24837579), np.float32(0.25800043), np.float32(0.26094615), np.float32(0.27300525), np.float32(0.2651321), np.float32(0.2524715), np.float32(0.25478384), np.float32(0.2613356), np.float32(0.24381417), np.float32(0.24246696), np.float32(0.25580472), np.float32(0.2599347), np.float32(0.24317299), np.float32(0.23653269), np.float32(0.22917795), np.float32(0.2221059), np.float32(0.20867267), np.float32(0.21350822), np.float32(0.20242287), np.float32(0.20423262), np.float32(0.1839066), np.float32(0.17615421), np.float32(0.16644306), np.float32(0.15396892), np.float32(0.15773585), np.float32(0.13337845), np.float32(0.13007021), np.float32(0.11927149), np.float32(0.12529911), np.float32(0.13322188), np.float32(0.13248485), np.float32(0.13405082), np.float32(0.1347553), np.float32(0.13219783), np.float32(0.13204828), np.float32(0.1320014), np.float32(0.14241752), np.float32(0.17069706), np.float32(0.18832223), np.float32(0.19809653), np.float32(0.22135413), np.float32(0.20267527), np.float32(0.19477971), np.float32(0.20176783), np.float32(0.17571937), np.float32(0.1799274), np.float32(0.17645502), np.float32(0.19320424), np.float32(0.18155041), np.float32(0.21029982), np.float32(0.2186249), np.float32(0.21458837), np.float32(0.20426136), np.float32(0.18238351), np.float32(0.16922809), np.float32(0.1625673), np.float32(0.16529697), np.float32(0.19686721), np.float32(0.19424844), np.float32(0.16450939), np.float32(0.17056136), np.float32(0.16265723), np.float32(0.16055733), np.float32(0.1641003), np.float32(0.1577273), np.float32(0.15636852), np.float32(0.15369575), np.float32(0.15578355), np.float32(0.15185836), np.float32(0.15712656), np.float32(0.14688398), np.float32(0.14751337), np.float32(0.14684884), np.float32(0.14554903), np.float32(0.14808185), np.float32(0.14849202), np.float32(0.14898263), np.float32(0.15011373), np.float32(0.15411262), np.float32(0.155387), np.float32(0.15979613), np.float32(0.15563905), np.float32(0.15523161), np.float32(0.14984292), np.float32(0.15028688), np.float32(0.13239549), np.float32(0.1181809), np.float32(0.10513777), np.float32(0.09869572), np.float32(0.07892927), np.float32(0.068120696), np.float32(0.060989175), np.float32(0.055273343), np.float32(0.05549393), np.float32(0.055185203), np.float32(0.049378134), np.float32(0.046448126), np.float32(0.047917593), np.float32(0.049196422), np.float32(0.045967847), np.float32(0.048268788), np.float32(0.04432154), np.float32(0.052361213), np.float32(0.061806094), np.float32(0.053182382), np.float32(0.058278296), np.float32(0.058783524), np.float32(0.06024476), np.float32(0.070510484), np.float32(0.07122562), np.float32(0.073942214), np.float32(0.081978336), np.float32(0.094125666), np.float32(0.09566735), np.float32(0.10753068), np.float32(0.115437634), np.float32(0.107756466), np.float32(0.098370016), np.float32(0.09053452), np.float32(0.08637285), np.float32(0.089613676), np.float32(0.081918545), np.float32(0.0757447), np.float32(0.07867628), np.float32(0.07861357), np.float32(0.0750558), np.float32(0.07007018), np.float32(0.06661922), np.float32(0.056924682), np.float32(0.049246266), np.float32(0.05087412), np.float32(0.050829228), np.float32(0.049210533), np.float32(0.051715143), np.float32(0.059110377), np.float32(0.05975819), np.float32(0.06303686), np.float32(0.067793876), np.float32(0.06307437), np.float32(0.06057416), np.float32(0.064615935), np.float32(0.064596675), np.float32(0.06741499), np.float32(0.06656671), np.float32(0.06600382), np.float32(0.0700894), np.float32(0.06960019), np.float32(0.07235035), np.float32(0.074845865), np.float32(0.07345778), np.float32(0.07960523), np.float32(0.08082763), np.float32(0.09038201), np.float32(0.091812514), np.float32(0.086429216), np.float32(0.08583764), np.float32(0.06996193), np.float32(0.06535945), np.float32(0.060733076), np.float32(0.054420672), np.float32(0.048238873), np.float32(0.048271295), np.float32(0.04701774), np.float32(0.057900123), np.float32(0.06054194), np.float32(0.0622911), np.float32(0.05462643), np.float32(0.051181685), np.float32(0.048139162), np.float32(0.04364277), np.float32(0.04055204), np.float32(0.043118834), np.float32(0.037689682), np.float32(0.035052393), np.float32(0.03410278), np.float32(0.030365529), np.float32(0.029271148), np.float32(0.028370133), np.float32(0.029377064), np.float32(0.03266052), np.float32(0.03332849), np.float32(0.032745626), np.float32(0.038064502), np.float32(0.03394012), np.float32(0.03497642), np.float32(0.02802227), np.float32(0.025564227), np.float32(0.021924078), np.float32(0.018395912), np.float32(0.018314624), np.float32(0.018302428), np.float32(0.018520392), np.float32(0.020694895), np.float32(0.02284575), np.float32(0.024996776), np.float32(0.025029384), np.float32(0.026164783), np.float32(0.026336601), np.float32(0.025294688), np.float32(0.0267644), np.float32(0.027459024), np.float32(0.03108396), np.float32(0.031185381), np.float32(0.029091725), np.float32(0.029026791), np.float32(0.029106608), np.float32(0.02657075), np.float32(0.023452323), np.float32(0.024952704), np.float32(0.030344723), np.float32(0.030727405), np.float32(0.029040772), np.float32(0.02754721), np.float32(0.027440282), np.float32(0.03978094), np.float32(0.036706354), np.float32(0.035233058), np.float32(0.03112686), np.float32(0.026232753), np.float32(0.021639226), np.float32(0.018514607), np.float32(0.01844649), np.float32(0.01819301), np.float32(0.019979605), np.float32(0.020721065), np.float32(0.022360012), np.float32(0.024463238), np.float32(0.025662407), np.float32(0.024870183), np.float32(0.023714397), np.float32(0.024224218), np.float32(0.026815794), np.float32(0.030199705), np.float32(0.033460982), np.float32(0.03562798), np.float32(0.043878514), np.float32(0.056596413), np.float32(0.05677704), np.float32(0.049450636), np.float32(0.04820472), np.float32(0.049104907), np.float32(0.047242653), np.float32(0.04568563), np.float32(0.04210867), np.float32(0.047283426), np.float32(0.056292735), np.float32(0.05653108), np.float32(0.05038234), np.float32(0.04701088), np.float32(0.04219191), np.float32(0.041854877), np.float32(0.045036096), np.float32(0.04278235), np.float32(0.0434032), np.float32(0.0390843), np.float32(0.03215159), np.float32(0.031652775), np.float32(0.029611975), np.float32(0.028039673), np.float32(0.024884516), np.float32(0.022085939), np.float32(0.021546192), np.float32(0.020592032), np.float32(0.020243041), np.float32(0.020962039), np.float32(0.021921415), np.float32(0.025741035), np.float32(0.028478283), np.float32(0.03110635), np.float32(0.03085065), np.float32(0.031501226), np.float32(0.033408884), np.float32(0.032531187), np.float32(0.035174325), np.float32(0.03328715), np.float32(0.03141963), np.float32(0.029273573), np.float32(0.028139913), np.float32(0.030824315), np.float32(0.03667433), np.float32(0.042298254), np.float32(0.046872795), np.float32(0.0507125), np.float32(0.049677327), np.float32(0.042068884), np.float32(0.0361504), np.float32(0.034547627), np.float32(0.03277835), np.float32(0.0351896), np.float32(0.040735304), np.float32(0.039923165), np.float32(0.040124625), np.float32(0.035476606), np.float32(0.036728922), np.float32(0.036185797), np.float32(0.03625606), np.float32(0.03984183), np.float32(0.0379453), np.float32(0.037156586), np.float32(0.0350415), np.float32(0.03359607), np.float32(0.038499635), np.float32(0.03940272), np.float32(0.044351045), np.float32(0.04491367), np.float32(0.034619555), np.float32(0.029616099), np.float32(0.029278634), np.float32(0.031777013), np.float32(0.036350522), np.float32(0.041132938), np.float32(0.04623256), np.float32(0.049050298), np.float32(0.05107999), np.float32(0.047253426), np.float32(0.040548623), np.float32(0.03850555), np.float32(0.035079893), np.float32(0.033799205), np.float32(0.032192722), np.float32(0.036033574), np.float32(0.03634397), np.float32(0.042079434), np.float32(0.045216717), np.float32(0.058209065), np.float32(0.06481697), np.float32(0.060414817), np.float32(0.052786395), np.float32(0.052882846), np.float32(0.05908694), np.float32(0.05825777), np.float32(0.06160188), np.float32(0.06449116), np.float32(0.0587212), np.float32(0.06337442), np.float32(0.067666665), np.float32(0.07553569), np.float32(0.08199014), np.float32(0.072179176), np.float32(0.06595281), np.float32(0.07169065), np.float32(0.07684289), np.float32(0.07569356), np.float32(0.07063498), np.float32(0.06755522), np.float32(0.06190093), np.float32(0.061809395), np.float32(0.06560555), np.float32(0.06743546), np.float32(0.068201244), np.float32(0.073637694), np.float32(0.07687203), np.float32(0.07618068), np.float32(0.06945995), np.float32(0.06754583), np.float32(0.06344403), np.float32(0.059064962), np.float32(0.059512366), np.float32(0.058708772), np.float32(0.06244045), np.float32(0.06424428), np.float32(0.050687086), np.float32(0.053503238), np.float32(0.05819328), np.float32(0.057954796), np.float32(0.054430135), np.float32(0.056476057), np.float32(0.055861846), np.float32(0.055587262), np.float32(0.0662721), np.float32(0.06992017), np.float32(0.07083526), np.float32(0.07683502), np.float32(0.08793503), np.float32(0.089409485), np.float32(0.09289443), np.float32(0.10354618), np.float32(0.12555578), np.float32(0.1448193), np.float32(0.14955121), np.float32(0.14483413), np.float32(0.14799523), np.float32(0.14074259), np.float32(0.14257179), np.float32(0.15047716), np.float32(0.16392946), np.float32(0.16617636), np.float32(0.17255475), np.float32(0.19284393), np.float32(0.25177568), np.float32(0.2721731), np.float32(0.2966228), np.float32(0.2993948), np.float32(0.32975996), np.float32(0.3323266), np.float32(0.35649946), np.float32(0.37493452), np.float32(0.37960553), np.float32(0.40314195), np.float32(0.45063785), np.float32(0.46137157), np.float32(0.5146502), np.float32(0.56804013), np.float32(0.6046557), np.float32(0.6876366), np.float32(0.73000014), np.float32(0.7731387), np.float32(0.7897899), np.float32(0.8267953), np.float32(0.8713625), np.float32(0.8983508), np.float32(0.90637106), np.float32(0.9147794), np.float32(0.9288511), np.float32(0.9261604), np.float32(0.9338957), np.float32(0.95004195), np.float32(0.9577526), np.float32(0.96685034), np.float32(0.9721466), np.float32(0.9766741), np.float32(0.9801639), np.float32(0.98201907), np.float32(0.98419845), np.float32(0.98558885), np.float32(0.986698), np.float32(0.9866643), np.float32(0.9858118), np.float32(0.98571), np.float32(0.98557657), np.float32(0.98561066), np.float32(0.98547804), np.float32(0.9856505), np.float32(0.9850729), np.float32(0.98514533), np.float32(0.985543), np.float32(0.9860976), np.float32(0.9856095), np.float32(0.9854106), np.float32(0.9858315), np.float32(0.9857336), np.float32(0.9860282), np.float32(0.98605114), np.float32(0.9858495), np.float32(0.9856495), np.float32(0.9848712), np.float32(0.984775), np.float32(0.98474425), np.float32(0.9840667), np.float32(0.9841478), np.float32(0.98477304), np.float32(0.98537385), np.float32(0.98555505), np.float32(0.9859714), np.float32(0.98618823), np.float32(0.98631674), np.float32(0.9870511), np.float32(0.9867606), np.float32(0.9867922), np.float32(0.98654073), np.float32(0.9863024), np.float32(0.98619777), np.float32(0.9864994), np.float32(0.9865224), np.float32(0.9865086), np.float32(0.9866194), np.float32(0.986511), np.float32(0.9866556), np.float32(0.98684597), np.float32(0.98687124), np.float32(0.98711306), np.float32(0.98693687), np.float32(0.9867061), np.float32(0.98681694), np.float32(0.98714983), np.float32(0.9870269), np.float32(0.98705274), np.float32(0.98659873), np.float32(0.98662645), np.float32(0.98607486), np.float32(0.9861346), np.float32(0.98631895), np.float32(0.98704094), np.float32(0.9868592), np.float32(0.9862104), np.float32(0.9858202), np.float32(0.98497957), np.float32(0.9838673), np.float32(0.9828112), np.float32(0.9822629), np.float32(0.98123217), np.float32(0.9786129), np.float32(0.978096), np.float32(0.9758154), np.float32(0.97164017), np.float32(0.96485615), np.float32(0.96258646), np.float32(0.9590483), np.float32(0.9520769), np.float32(0.94971335), np.float32(0.94951254), np.float32(0.95198107), np.float32(0.9475216), np.float32(0.94371986), np.float32(0.9407798), np.float32(0.93491626), np.float32(0.93054414), np.float32(0.9338552), np.float32(0.9327089), np.float32(0.93413633), np.float32(0.9344314), np.float32(0.9329163), np.float32(0.92601544), np.float32(0.9257354), np.float32(0.9245333), np.float32(0.9318836), np.float32(0.925023), np.float32(0.9005474), np.float32(0.90029764), np.float32(0.88915795), np.float32(0.87831146), np.float32(0.8864199), np.float32(0.87430304), np.float32(0.84850425), np.float32(0.81759006), np.float32(0.8002479), np.float32(0.79220706), np.float32(0.77382797), np.float32(0.7488753), np.float32(0.77503324), np.float32(0.7576144), np.float32(0.73895526), np.float32(0.7429475), np.float32(0.7614113), np.float32(0.74542177), np.float32(0.74270356), np.float32(0.74956685), np.float32(0.75539815), np.float32(0.75559634), np.float32(0.7545647), np.float32(0.7520206), np.float32(0.76334673), np.float32(0.7662461), np.float32(0.78378755), np.float32(0.7789076), np.float32(0.79661745), np.float32(0.8002895), np.float32(0.7952734), np.float32(0.82515824), np.float32(0.85222036), np.float32(0.8347888), np.float32(0.814262), np.float32(0.84436506), np.float32(0.80426925), np.float32(0.80360496), np.float32(0.7978375), np.float32(0.8036081), np.float32(0.8051701), np.float32(0.80309844), np.float32(0.83190244), np.float32(0.7562321), np.float32(0.7381374), np.float32(0.76413035), np.float32(0.84640324), np.float32(0.8819995), np.float32(0.90433323), np.float32(0.73458624), np.float32(0.67648864), np.float32(0.6962055), np.float32(0.8185942), np.float32(0.8900909), np.float32(0.86872786), np.float32(0.8699389), np.float32(0.89577264), np.float32(0.83171386), np.float32(0.78453845), np.float32(0.75852686), np.float32(0.6255194), np.float32(0.5586885), np.float32(0.5454755), np.float32(0.5858474), np.float32(0.5914558), np.float32(0.5254772), np.float32(0.36041316), np.float32(0.35094395), np.float32(0.34463122), np.float32(0.3611369), np.float32(0.41228184), np.float32(0.39462212), np.float32(0.4042317), np.float32(0.3978477), np.float32(0.34776247), np.float32(0.40493134), np.float32(0.432435), np.float32(0.4099416), np.float32(0.3929005), np.float32(0.34209445), np.float32(0.2951975), np.float32(0.29193002), np.float32(0.29496092), np.float32(0.3079207), np.float32(0.2932403), np.float32(0.29197854), np.float32(0.29370567), np.float32(0.32252443), np.float32(0.2997863), np.float32(0.30394867), np.float32(0.34827068), np.float32(0.39343438), np.float32(0.4452308), np.float32(0.4518688), np.float32(0.4875159), np.float32(0.56915134), np.float32(0.61590487), np.float32(0.6586805), np.float32(0.69073516), np.float32(0.74022233), np.float32(0.74396133), np.float32(0.745819), np.float32(0.7965166), np.float32(0.86379975), np.float32(0.87995124), np.float32(0.8869813), np.float32(0.91169226), np.float32(0.93066156), np.float32(0.9399248), np.float32(0.9471257), np.float32(0.9541671), np.float32(0.9552932), np.float32(0.95747), np.float32(0.9521983), np.float32(0.94581264), np.float32(0.93698895), np.float32(0.9222276), np.float32(0.9020432), np.float32(0.8947928), np.float32(0.8949057), np.float32(0.8886658), np.float32(0.85433596), np.float32(0.8162188), np.float32(0.7676618), np.float32(0.7203341), np.float32(0.6720363), np.float32(0.6329836), np.float32(0.6149335), np.float32(0.58374316), np.float32(0.5842091), np.float32(0.57255054), np.float32(0.5308429), np.float32(0.48728606), np.float32(0.46709284), np.float32(0.47015464), np.float32(0.5010086), np.float32(0.49222034), np.float32(0.5192467), np.float32(0.548), np.float32(0.59237635), np.float32(0.6864804), np.float32(0.7299564), np.float32(0.7525732), np.float32(0.774883), np.float32(0.81547034), np.float32(0.83743894), np.float32(0.84937936), np.float32(0.8680386), np.float32(0.88768667), np.float32(0.8770918), np.float32(0.86176264), np.float32(0.8702744), np.float32(0.88529694), np.float32(0.87726796), np.float32(0.8801722), np.float32(0.9023129), np.float32(0.9075936), np.float32(0.90547526), np.float32(0.9205557), np.float32(0.92365575), np.float32(0.9339017), np.float32(0.94038916), np.float32(0.94825846), np.float32(0.9545278), np.float32(0.95901185), np.float32(0.95655626), np.float32(0.95214045), np.float32(0.95769864), np.float32(0.9594386), np.float32(0.9499511), np.float32(0.93915474), np.float32(0.92416704), np.float32(0.9237797), np.float32(0.9257715), np.float32(0.9191864), np.float32(0.9243543), np.float32(0.92491955), np.float32(0.93150294), np.float32(0.9204545), np.float32(0.9265039), np.float32(0.9260775), np.float32(0.9146412), np.float32(0.91158277), np.float32(0.9057013), np.float32(0.89476186), np.float32(0.8804883), np.float32(0.89222723), np.float32(0.87969613), np.float32(0.8676349), np.float32(0.8417739), np.float32(0.80868214), np.float32(0.7855312), np.float32(0.79293454), np.float32(0.76135445), np.float32(0.7326527), np.float32(0.73532987), np.float32(0.73080105), np.float32(0.69607496), np.float32(0.68398315), np.float32(0.6902239), np.float32(0.67552215), np.float32(0.6519856), np.float32(0.63611764), np.float32(0.60138226), np.float32(0.5741495), np.float32(0.5395806), np.float32(0.53304416), np.float32(0.52651703), np.float32(0.49854288), np.float32(0.4927497), np.float32(0.48617178), np.float32(0.46633732), np.float32(0.4594399), np.float32(0.46610174), np.float32(0.44935578), np.float32(0.41842547), np.float32(0.43032232), np.float32(0.43365085), np.float32(0.4274246), np.float32(0.41914102), np.float32(0.42042285), np.float32(0.43475363), np.float32(0.43063128), np.float32(0.4443393), np.float32(0.47286627), np.float32(0.5166706), np.float32(0.5242308), np.float32(0.55224246), np.float32(0.6066414), np.float32(0.6466244), np.float32(0.6697376), np.float32(0.736228), np.float32(0.7903362), np.float32(0.8202057), np.float32(0.830062), np.float32(0.86287016), np.float32(0.8656037), np.float32(0.8648033), np.float32(0.879163), np.float32(0.8993022), np.float32(0.8953298), np.float32(0.90447736), np.float32(0.9225838), np.float32(0.927537), np.float32(0.9313273), np.float32(0.92651063), np.float32(0.92768484), np.float32(0.91495836), np.float32(0.90367895), np.float32(0.89031214), np.float32(0.88333094), np.float32(0.867031), np.float32(0.8358964), np.float32(0.8021707), np.float32(0.77176225), np.float32(0.72963774), np.float32(0.64886516), np.float32(0.5855155), np.float32(0.5603979), np.float32(0.5397661), np.float32(0.52204967), np.float32(0.4792833), np.float32(0.4778628), np.float32(0.4490722), np.float32(0.46054074), np.float32(0.4797142), np.float32(0.45854452), np.float32(0.4562859), np.float32(0.43266326), np.float32(0.42804626), np.float32(0.4808117), np.float32(0.49087626), np.float32(0.4914868), np.float32(0.50352484), np.float32(0.5054672), np.float32(0.5167949), np.float32(0.50385374), np.float32(0.51359034), np.float32(0.490787), np.float32(0.4971626), np.float32(0.49411), np.float32(0.5570395), np.float32(0.59665394), np.float32(0.61148894), np.float32(0.6321979), np.float32(0.63183117), np.float32(0.6006401), np.float32(0.60304034), np.float32(0.5876791), np.float32(0.58690554), np.float32(0.5586788), np.float32(0.5339224), np.float32(0.5170813), np.float32(0.48512876), np.float32(0.4126034), np.float32(0.40735757), np.float32(0.40154397), np.float32(0.3252976), np.float32(0.29256827), np.float32(0.2672055), np.float32(0.25735137), np.float32(0.26050445), np.float32(0.29327056), np.float32(0.3069097), np.float32(0.30668885), np.float32(0.3362302), np.float32(0.34558597), np.float32(0.35555917), np.float32(0.36880332), np.float32(0.40267688), np.float32(0.45095456), np.float32(0.4937111), np.float32(0.5365183), np.float32(0.625871), np.float32(0.6676603), np.float32(0.7295178), np.float32(0.7560623), np.float32(0.8035228), np.float32(0.8381385), np.float32(0.86634105), np.float32(0.88278687), np.float32(0.8958089), np.float32(0.91805094), np.float32(0.9221919), np.float32(0.91673905), np.float32(0.92277807), np.float32(0.9341015), np.float32(0.94268703), np.float32(0.942088), np.float32(0.9405624), np.float32(0.9464199), np.float32(0.95055985), np.float32(0.95076317), np.float32(0.9528135), np.float32(0.9495911), np.float32(0.95093334), np.float32(0.9497203), np.float32(0.94777024), np.float32(0.94308025), np.float32(0.9377704), np.float32(0.933706), np.float32(0.9346576), np.float32(0.93612266), np.float32(0.9310402), np.float32(0.93073493), np.float32(0.92238986), np.float32(0.9221125), np.float32(0.91445434), np.float32(0.91087157), np.float32(0.90261626), np.float32(0.89596444), np.float32(0.879302), np.float32(0.8733431), np.float32(0.8431858), np.float32(0.8624094), np.float32(0.8276823), np.float32(0.84129155), np.float32(0.82860506), np.float32(0.83246297), np.float32(0.872043), np.float32(0.8768706), np.float32(0.8700983), np.float32(0.87468326), np.float32(0.88892394), np.float32(0.89747083), np.float32(0.8896408), np.float32(0.8859013), np.float32(0.90155137), np.float32(0.8939862), np.float32(0.89075625), np.float32(0.8796943), np.float32(0.858469), np.float32(0.863437), np.float32(0.85795105), np.float32(0.8392834), np.float32(0.84282327), np.float32(0.8341764), np.float32(0.84782904), np.float32(0.8414693), np.float32(0.8474033), np.float32(0.85633445), np.float32(0.85651195), np.float32(0.83662766), np.float32(0.81302434), np.float32(0.8051937), np.float32(0.80358034), np.float32(0.79557645), np.float32(0.77354956), np.float32(0.7418544), np.float32(0.7161779), np.float32(0.70532817), np.float32(0.6902072), np.float32(0.6915709), np.float32(0.684233), np.float32(0.6783905), np.float32(0.6829193), np.float32(0.66731566), np.float32(0.6772196), np.float32(0.6755134), np.float32(0.67080647), np.float32(0.66185874), np.float32(0.6304394), np.float32(0.62489414), np.float32(0.61426896), np.float32(0.6123454), np.float32(0.59717745), np.float32(0.6062169), np.float32(0.6204939), np.float32(0.61024517), np.float32(0.5950546), np.float32(0.5763602), np.float32(0.5727466), np.float32(0.55899113), np.float32(0.52728635), np.float32(0.52815366), np.float32(0.5288715), np.float32(0.5075804), np.float32(0.49923548), np.float32(0.5278923), np.float32(0.5019535), np.float32(0.48224574), np.float32(0.4886843), np.float32(0.5205977), np.float32(0.50360304), np.float32(0.4917244), np.float32(0.50294966), np.float32(0.48000485), np.float32(0.46794382), np.float32(0.46095163), np.float32(0.45717245), np.float32(0.44926038), np.float32(0.4503324), np.float32(0.48517546), np.float32(0.5525153), np.float32(0.59304625), np.float32(0.6520185), np.float32(0.65471554), np.float32(0.6788741), np.float32(0.6993727), np.float32(0.7225522), np.float32(0.71814346), np.float32(0.6917526), np.float32(0.68513954), np.float32(0.6792218), np.float32(0.67572665), np.float32(0.6646792), np.float32(0.6656332), np.float32(0.658019), np.float32(0.6608049), np.float32(0.65865296), np.float32(0.63987815), np.float32(0.6484856), np.float32(0.65995055), np.float32(0.6718647), np.float32(0.68662864), np.float32(0.6975554), np.float32(0.74126536), np.float32(0.7568065), np.float32(0.7610712), np.float32(0.7640749), np.float32(0.7479724), np.float32(0.77418566), np.float32(0.8013364), np.float32(0.8379367), np.float32(0.86031896), np.float32(0.8693119), np.float32(0.87188065), np.float32(0.8808719), np.float32(0.89064354), np.float32(0.9052553), np.float32(0.92737967), np.float32(0.93653715), np.float32(0.9410481), np.float32(0.94072485), np.float32(0.9437079), np.float32(0.94341123), np.float32(0.9490853), np.float32(0.9547228), np.float32(0.9589012), np.float32(0.96041197), np.float32(0.9640172), np.float32(0.9633368), np.float32(0.96388066), np.float32(0.96824604), np.float32(0.96759206), np.float32(0.96776104), np.float32(0.96670973), np.float32(0.96562284), np.float32(0.96447563), np.float32(0.9634936), np.float32(0.9618403), np.float32(0.9601621), np.float32(0.96147525), np.float32(0.96597856), np.float32(0.9619744), np.float32(0.9683363), np.float32(0.9706609), np.float32(0.97455907), np.float32(0.97324973), np.float32(0.9729355), np.float32(0.9746132), np.float32(0.97332346), np.float32(0.97220874), np.float32(0.97271687), np.float32(0.9736872), np.float32(0.9727049), np.float32(0.9707784), np.float32(0.96969855), np.float32(0.97057277), np.float32(0.9680044), np.float32(0.96769387), np.float32(0.9705063), np.float32(0.9709991), np.float32(0.9705282), np.float32(0.9713765), np.float32(0.9694986), np.float32(0.9681988), np.float32(0.9683279), np.float32(0.96674526), np.float32(0.9662715), np.float32(0.9656094), np.float32(0.9658165), np.float32(0.9683501), np.float32(0.9686127), np.float32(0.96931267), np.float32(0.97008634), np.float32(0.9689192), np.float32(0.96985054), np.float32(0.9697313), np.float32(0.9684249), np.float32(0.96523196), np.float32(0.96408457), np.float32(0.9634996), np.float32(0.9640327), np.float32(0.95721954), np.float32(0.96151954), np.float32(0.96211374), np.float32(0.96250474), np.float32(0.9640547), np.float32(0.96053845), np.float32(0.96353835), np.float32(0.9653944), np.float32(0.96687686), np.float32(0.9645086), np.float32(0.9663588), np.float32(0.9698776), np.float32(0.97029716), np.float32(0.96993166), np.float32(0.9706708), np.float32(0.96956515), np.float32(0.96987814), np.float32(0.9623627), np.float32(0.95523965), np.float32(0.9543506), np.float32(0.94957346), np.float32(0.9209655), np.float32(0.92177206), np.float32(0.92866176), np.float32(0.91946375), np.float32(0.89601195), np.float32(0.8841992), np.float32(0.8885626), np.float32(0.8989374), np.float32(0.88752484), np.float32(0.88111967), np.float32(0.8809384), np.float32(0.83604366), np.float32(0.78123915), np.float32(0.7327255), np.float32(0.6714031), np.float32(0.659739), np.float32(0.62222356), np.float32(0.54487485), np.float32(0.50261164), np.float32(0.42249417), np.float32(0.44834712), np.float32(0.40240014), np.float32(0.36089635), np.float32(0.35992894), np.float32(0.34830153), np.float32(0.34824708), np.float32(0.3252823), np.float32(0.32735562), np.float32(0.32760686), np.float32(0.23369458), np.float32(0.2004392), np.float32(0.19849426), np.float32(0.19334312), np.float32(0.17747888), np.float32(0.17598169), np.float32(0.1682327), np.float32(0.1537448), np.float32(0.1596231), np.float32(0.16315342), np.float32(0.15953696), np.float32(0.14974837), np.float32(0.14653602), np.float32(0.15975682), np.float32(0.14273421), np.float32(0.13548847), np.float32(0.16816011), np.float32(0.16934457), np.float32(0.161105), np.float32(0.20238322), np.float32(0.19170459), np.float32(0.23384397), np.float32(0.2278686), np.float32(0.23036477), np.float32(0.24229272), np.float32(0.23530962), np.float32(0.22915833), np.float32(0.23054448), np.float32(0.23573762), np.float32(0.21716489), np.float32(0.2390975), np.float32(0.2720544), np.float32(0.29630148), np.float32(0.282696), np.float32(0.27919278), np.float32(0.2851255), np.float32(0.2649517), np.float32(0.26395407), np.float32(0.29553172), np.float32(0.2886759), np.float32(0.24356923), np.float32(0.23146583), np.float32(0.22821638), np.float32(0.2260048), np.float32(0.2080187), np.float32(0.21919604), np.float32(0.23228082), np.float32(0.22966604), np.float32(0.24926955), np.float32(0.26829726), np.float32(0.26986504), np.float32(0.22938532), np.float32(0.27107358), np.float32(0.27356046), np.float32(0.2622304), np.float32(0.2572855), np.float32(0.28207982), np.float32(0.2815686), np.float32(0.27352068), np.float32(0.2745372), np.float32(0.2701764), np.float32(0.27021497), np.float32(0.26225096), np.float32(0.26519305), np.float32(0.26922286), np.float32(0.267779), np.float32(0.2655954), np.float32(0.28503922), np.float32(0.27141082), np.float32(0.28348976), np.float32(0.28607926), np.float32(0.30186668), np.float32(0.2941543), np.float32(0.31838402), np.float32(0.3042626), np.float32(0.29989693), np.float32(0.31777856), np.float32(0.3279495), np.float32(0.3388046), np.float32(0.33494306), np.float32(0.34003335), np.float32(0.36986214), np.float32(0.4215412), np.float32(0.4410622), np.float32(0.45217183), np.float32(0.4746449), np.float32(0.5003402), np.float32(0.51723385), np.float32(0.5305668), np.float32(0.5682695), np.float32(0.58733773), np.float32(0.58039546), np.float32(0.5957943), np.float32(0.59831744), np.float32(0.6134843), np.float32(0.6197778), np.float32(0.6670543), np.float32(0.6837593), np.float32(0.7066998), np.float32(0.7318756), np.float32(0.7600126), np.float32(0.77328753), np.float32(0.78136396), np.float32(0.8166005), np.float32(0.83966386), np.float32(0.839863), np.float32(0.8496987), np.float32(0.8654271), np.float32(0.88370216), np.float32(0.90317905), np.float32(0.92343426), np.float32(0.93411815), np.float32(0.9390458), np.float32(0.9427984), np.float32(0.93635845), np.float32(0.94713545), np.float32(0.9497745), np.float32(0.94873184), np.float32(0.9533132), np.float32(0.9523869), np.float32(0.9589191), np.float32(0.96287066), np.float32(0.96665376), np.float32(0.9685081), np.float32(0.9690095), np.float32(0.97220606), np.float32(0.97265536), np.float32(0.9737641), np.float32(0.9733353), np.float32(0.9740616), np.float32(0.9745224), np.float32(0.97337073), np.float32(0.9753857), np.float32(0.97472554), np.float32(0.9758572), np.float32(0.9763663), np.float32(0.9772329), np.float32(0.97546685), np.float32(0.9755756), np.float32(0.9765795), np.float32(0.97640806), np.float32(0.9760568), np.float32(0.974818), np.float32(0.9753058), np.float32(0.97456235), np.float32(0.9764391), np.float32(0.9778072), np.float32(0.9785065), np.float32(0.97861505), np.float32(0.9782316), np.float32(0.97965944), np.float32(0.9798639), np.float32(0.98075944), np.float32(0.98019916), np.float32(0.9801673), np.float32(0.98085403), np.float32(0.9803689), np.float32(0.98147374), np.float32(0.98194927), np.float32(0.9818102), np.float32(0.9819417), np.float32(0.9821177), np.float32(0.9827723), np.float32(0.98180586), np.float32(0.98199844), np.float32(0.9813013), np.float32(0.9812595), np.float32(0.98103034), np.float32(0.9803166), np.float32(0.98053384), np.float32(0.97953504), np.float32(0.9784774), np.float32(0.97728056), np.float32(0.9771811), np.float32(0.9747829), np.float32(0.97545445), np.float32(0.97671413), np.float32(0.9764024), np.float32(0.97604454), np.float32(0.97581416), np.float32(0.97661364), np.float32(0.9792254), np.float32(0.9798394), np.float32(0.9803774), np.float32(0.9800023), np.float32(0.9807237), np.float32(0.9805931), np.float32(0.9801995), np.float32(0.9809746), np.float32(0.9813464), np.float32(0.9809936), np.float32(0.98031676), np.float32(0.9790461), np.float32(0.97903574), np.float32(0.97921556), np.float32(0.9783653), np.float32(0.9780017), np.float32(0.9774763), np.float32(0.97546923), np.float32(0.9716409), np.float32(0.96726984), np.float32(0.9649798), np.float32(0.9639491), np.float32(0.9554825), np.float32(0.95008445), np.float32(0.9457456), np.float32(0.9406773), np.float32(0.9315302), np.float32(0.9206643), np.float32(0.91238815), np.float32(0.9000313), np.float32(0.8740853), np.float32(0.82850873), np.float32(0.7914405), np.float32(0.7704996), np.float32(0.7421541), np.float32(0.7418343), np.float32(0.7343983), np.float32(0.70266867), np.float32(0.6720299), np.float32(0.6681156), np.float32(0.65466833), np.float32(0.67576176), np.float32(0.67214847), np.float32(0.6704404), np.float32(0.67594624), np.float32(0.62232274), np.float32(0.63281286), np.float32(0.639823), np.float32(0.630729), np.float32(0.603771), np.float32(0.58932054), np.float32(0.5856244), np.float32(0.5500274), np.float32(0.5846617), np.float32(0.5989429), np.float32(0.6205278), np.float32(0.6432881), np.float32(0.6552362), np.float32(0.6470881), np.float32(0.6528217), np.float32(0.6656374), np.float32(0.6724732), np.float32(0.6959756), np.float32(0.68342596), np.float32(0.6893236), np.float32(0.6828464), np.float32(0.7050839), np.float32(0.7019859), np.float32(0.6919592), np.float32(0.6495387), np.float32(0.65521944), np.float32(0.64506495)], 'MSEKVSSRLPVLKLGKKVLREENQQQRSLKRQCDTSPGHDLPKKKMVVSVVLKQSQAMAPIPRNPRGAGGVRSGLTSASTVAGAVSKGMKKPAVTSVAAGNKTGMVPAARAGQKRPGWDLRGQLGDMQGKVAQYKGKLQTLQESEGKLQAQLDSREEENSKLHQRLQELEEENCVLQGVHAENKQLLCQKRQMEMDIESLSQTVEKLQTANRTLTATLESVEASLKAARSDLSDTKETNSRLQQKLAAKERILEEKLHEIAEKNDDLHRCEMEERRLRNLVQELKGNIRVFCRVRPLLSSERNQSERPEHIQFNPHDSKVIVLSRTEESHIGREKRETVRHDFSFDHVFQPAASQGEVFEEISLLVQSSLDGYNVSIFAYGQTGSGKTFTMEGPDNMTFGTTGMIPRAVKQIFAGAEELRAKGWSYEFTASFLEIYNETIRDLLVSKPEKEYEIKRVCNSNEDLYVTNLKYVPVTSEEEVNHLLCMAKTNRSTAKTAINDRSSRSHSVFQLKLQGKNTAKNIQCTSVLSLIDLAGSERLDKSLSTGERLKETQFINSSLCNLSQVISALANKEQHVPYRNSKLTYLLQNGLGGNSKTLMFVNISPVEENFSESLNSLRFASKVNECVIGTARANRKL': [np.float32(0.9511796), np.float32(0.9548308), np.float32(0.95215464), np.float32(0.9507832), np.float32(0.9532858), np.float32(0.9508761), np.float32(0.95030504), np.float32(0.9564623), np.float32(0.9588691), np.float32(0.9527671), np.float32(0.94982326), np.float32(0.9509672), np.float32(0.9419867), np.float32(0.92994654), np.float32(0.9195115), np.float32(0.91330653), np.float32(0.8919449), np.float32(0.89050674), np.float32(0.8943507), np.float32(0.88847744), np.float32(0.8816168), np.float32(0.87879306), np.float32(0.8851725), np.float32(0.88814336), np.float32(0.89067644), np.float32(0.9001168), np.float32(0.9017268), np.float32(0.9178649), np.float32(0.92382926), np.float32(0.9252557), np.float32(0.9353379), np.float32(0.94465095), np.float32(0.9490719), np.float32(0.9524822), np.float32(0.95602024), np.float32(0.9597502), np.float32(0.95872444), np.float32(0.9582099), np.float32(0.9584237), np.float32(0.9567343), np.float32(0.95811266), np.float32(0.9610529), np.float32(0.9623202), np.float32(0.9610045), np.float32(0.9630777), np.float32(0.9671029), np.float32(0.9683538), np.float32(0.9655646), np.float32(0.9685462), np.float32(0.9682809), np.float32(0.96587443), np.float32(0.9635587), np.float32(0.9624132), np.float32(0.9620312), np.float32(0.9643221), np.float32(0.9617601), np.float32(0.9609579), np.float32(0.96284467), np.float32(0.9671729), np.float32(0.9712951), np.float32(0.97640365), np.float32(0.9769593), np.float32(0.97791445), np.float32(0.97971606), np.float32(0.97991973), np.float32(0.9810389), np.float32(0.98141116), np.float32(0.98232645), np.float32(0.98256344), np.float32(0.9836067), np.float32(0.9837968), np.float32(0.9838833), np.float32(0.9842354), np.float32(0.9842518), np.float32(0.98457134), np.float32(0.9848215), np.float32(0.98434204), np.float32(0.98478055), np.float32(0.9845232), np.float32(0.984979), np.float32(0.98460233), np.float32(0.9842935), np.float32(0.9845181), np.float32(0.98386985), np.float32(0.9834451), np.float32(0.98399264), np.float32(0.9845345), np.float32(0.984228), np.float32(0.9846502), np.float32(0.9849104), np.float32(0.98521036), np.float32(0.9856588), np.float32(0.9855155), np.float32(0.98518234), np.float32(0.9848742), np.float32(0.98492694), np.float32(0.9847867), np.float32(0.98257655), np.float32(0.9840097), np.float32(0.983067), np.float32(0.9834669), np.float32(0.9834657), np.float32(0.9831776), np.float32(0.98230135), np.float32(0.9816917), np.float32(0.97982925), np.float32(0.9759601), np.float32(0.9723575), np.float32(0.9698898), np.float32(0.96407974), np.float32(0.95279944), np.float32(0.9448659), np.float32(0.9368212), np.float32(0.9241919), np.float32(0.9041359), np.float32(0.88285756), np.float32(0.8751988), np.float32(0.8610105), np.float32(0.8642489), np.float32(0.83982456), np.float32(0.82674974), np.float32(0.8195726), np.float32(0.79959434), np.float32(0.7890486), np.float32(0.7743676), np.float32(0.7470383), np.float32(0.7134862), np.float32(0.69575214), np.float32(0.6957791), np.float32(0.6606071), np.float32(0.66652775), np.float32(0.6636074), np.float32(0.65268725), np.float32(0.65033835), np.float32(0.6388796), np.float32(0.63220125), np.float32(0.6294816), np.float32(0.63154894), np.float32(0.6326108), np.float32(0.63615316), np.float32(0.63774306), np.float32(0.6415421), np.float32(0.64514524), np.float32(0.64538264), np.float32(0.6481628), np.float32(0.6528691), np.float32(0.65246916), np.float32(0.65656817), np.float32(0.6480848), np.float32(0.673588), np.float32(0.67954123), np.float32(0.6761485), np.float32(0.67306125), np.float32(0.6824988), np.float32(0.67319125), np.float32(0.6574652), np.float32(0.6589574), np.float32(0.641498), np.float32(0.6209719), np.float32(0.6170439), np.float32(0.62214047), np.float32(0.6172103), np.float32(0.61075157), np.float32(0.60940534), np.float32(0.60806686), np.float32(0.60579216), np.float32(0.6060962), np.float32(0.60224676), np.float32(0.5992463), np.float32(0.5959566), np.float32(0.594383), np.float32(0.59295833), np.float32(0.60008305), np.float32(0.6032756), np.float32(0.60384697), np.float32(0.6001991), np.float32(0.58829176), np.float32(0.58622855), np.float32(0.5960574), np.float32(0.6015526), np.float32(0.60509896), np.float32(0.5960548), np.float32(0.5950151), np.float32(0.5895721), np.float32(0.5835115), np.float32(0.5851824), np.float32(0.5885569), np.float32(0.58199686), np.float32(0.5829401), np.float32(0.58270365), np.float32(0.5870606), np.float32(0.5815295), np.float32(0.5773582), np.float32(0.57688606), np.float32(0.57982135), np.float32(0.5796801), np.float32(0.5841757), np.float32(0.5881472), np.float32(0.58514917), np.float32(0.5870065), np.float32(0.5950365), np.float32(0.6024239), np.float32(0.60042757), np.float32(0.6062271), np.float32(0.6026426), np.float32(0.604321), np.float32(0.6002268), np.float32(0.5980225), np.float32(0.5993346), np.float32(0.6046666), np.float32(0.5984687), np.float32(0.59917355), np.float32(0.5898873), np.float32(0.58830374), np.float32(0.59462595), np.float32(0.6048845), np.float32(0.610737), np.float32(0.61587137), np.float32(0.6174002), np.float32(0.6237502), np.float32(0.63439703), np.float32(0.63449734), np.float32(0.6391037), np.float32(0.6481914), np.float32(0.64544797), np.float32(0.6412542), np.float32(0.6487748), np.float32(0.65033835), np.float32(0.6466107), np.float32(0.6465909), np.float32(0.64455026), np.float32(0.63316077), np.float32(0.64078534), np.float32(0.6425045), np.float32(0.63421947), np.float32(0.6292572), np.float32(0.64822966), np.float32(0.6510562), np.float32(0.6298736), np.float32(0.63579935), np.float32(0.652223), np.float32(0.6452327), np.float32(0.6443943), np.float32(0.6383237), np.float32(0.6237237), np.float32(0.6081927), np.float32(0.5944879), np.float32(0.5880764), np.float32(0.57636255), np.float32(0.5614776), np.float32(0.5424729), np.float32(0.5591034), np.float32(0.56521446), np.float32(0.5625622), np.float32(0.56091076), np.float32(0.5693769), np.float32(0.56974936), np.float32(0.56207705), np.float32(0.5416874), np.float32(0.5637954), np.float32(0.5549531), np.float32(0.55920625), np.float32(0.5503013), np.float32(0.55854475), np.float32(0.5360176), np.float32(0.5134768), np.float32(0.5152885), np.float32(0.50448716), np.float32(0.47704038), np.float32(0.47299907), np.float32(0.46277273), np.float32(0.4382929), np.float32(0.40360656), np.float32(0.43038172), np.float32(0.41610307), np.float32(0.3899386), np.float32(0.36333138), np.float32(0.3857688), np.float32(0.39055255), np.float32(0.38341403), np.float32(0.3573095), np.float32(0.33498776), np.float32(0.32158774), np.float32(0.31382975), np.float32(0.32715988), np.float32(0.33474457), np.float32(0.32038134), np.float32(0.31965232), np.float32(0.33574465), np.float32(0.37008607), np.float32(0.42885453), np.float32(0.5204231), np.float32(0.577159), np.float32(0.65231746), np.float32(0.70477444), np.float32(0.7477183), np.float32(0.7787201), np.float32(0.7848162), np.float32(0.7814198), np.float32(0.75255096), np.float32(0.7484294), np.float32(0.7456497), np.float32(0.7663526), np.float32(0.7459106), np.float32(0.74987394), np.float32(0.72697675), np.float32(0.74897856), np.float32(0.7271926), np.float32(0.6801988), np.float32(0.6768841), np.float32(0.6691159), np.float32(0.5679978), np.float32(0.5227641), np.float32(0.46202728), np.float32(0.44639584), np.float32(0.4066465), np.float32(0.40652707), np.float32(0.37050393), np.float32(0.3208105), np.float32(0.32683823), np.float32(0.25173014), np.float32(0.36004934), np.float32(0.37803453), np.float32(0.38133585), np.float32(0.28993663), np.float32(0.33498734), np.float32(0.29040775), np.float32(0.21223354), np.float32(0.20244813), np.float32(0.185169), np.float32(0.20334631), np.float32(0.2024981), np.float32(0.21106772), np.float32(0.21598312), np.float32(0.2228718), np.float32(0.24206473), np.float32(0.2506551), np.float32(0.25671577), np.float32(0.2665022), np.float32(0.27285016), np.float32(0.25710347), np.float32(0.24042463), np.float32(0.20371813), np.float32(0.21245055), np.float32(0.2259058), np.float32(0.21060304), np.float32(0.16106138), np.float32(0.1479032), np.float32(0.13472444), np.float32(0.115288384), np.float32(0.10094438), np.float32(0.09561113), np.float32(0.08515692), np.float32(0.07914163), np.float32(0.06728994), np.float32(0.07152276), np.float32(0.06907112), np.float32(0.07019201), np.float32(0.07004618), np.float32(0.07505191), np.float32(0.07527343), np.float32(0.069440074), np.float32(0.06962658), np.float32(0.060317386), np.float32(0.054968543), np.float32(0.04981065), np.float32(0.040757928), np.float32(0.033332467), np.float32(0.029090205), np.float32(0.026824519), np.float32(0.028460475), np.float32(0.03111682), np.float32(0.028198386), np.float32(0.027898801), np.float32(0.030671036), np.float32(0.035319634), np.float32(0.037367936), np.float32(0.037934553), np.float32(0.044510107), np.float32(0.042013567), np.float32(0.047881547), np.float32(0.049210977), np.float32(0.047684636), np.float32(0.048296537), np.float32(0.048447926), np.float32(0.048430923), np.float32(0.050466817), np.float32(0.05437571), np.float32(0.06517157), np.float32(0.075539574), np.float32(0.07949195), np.float32(0.09187165), np.float32(0.110928565), np.float32(0.12027742), np.float32(0.12209508), np.float32(0.12240602), np.float32(0.10645089), np.float32(0.077018), np.float32(0.07897356), np.float32(0.074236706), np.float32(0.06446152), np.float32(0.07017451), np.float32(0.074844), np.float32(0.08702705), np.float32(0.07601727), np.float32(0.07728749), np.float32(0.08230106), np.float32(0.066096604), np.float32(0.06321588), np.float32(0.06832711), np.float32(0.07202091), np.float32(0.07609881), np.float32(0.07874755), np.float32(0.07609782), np.float32(0.07136518), np.float32(0.07033492), np.float32(0.0631101), np.float32(0.06451399), np.float32(0.062817626), np.float32(0.057470772), np.float32(0.05789534), np.float32(0.0613386), np.float32(0.060077935), np.float32(0.053441152), np.float32(0.05390775), np.float32(0.056186207), np.float32(0.056847192), np.float32(0.057695124), np.float32(0.057285268), np.float32(0.05244114), np.float32(0.054197963), np.float32(0.05299868), np.float32(0.04995797), np.float32(0.05051299), np.float32(0.050900664), np.float32(0.05356927), np.float32(0.05952422), np.float32(0.065024), np.float32(0.06795956), np.float32(0.06652513), np.float32(0.07100981), np.float32(0.07328092), np.float32(0.07258265), np.float32(0.07486317), np.float32(0.08336679), np.float32(0.08771517), np.float32(0.08130141), np.float32(0.09232263), np.float32(0.10425021), np.float32(0.11564175), np.float32(0.11721489), np.float32(0.1282877), np.float32(0.1414345), np.float32(0.13488883), np.float32(0.12495898), np.float32(0.13488115), np.float32(0.141881), np.float32(0.13997462), np.float32(0.1542538), np.float32(0.14942202), np.float32(0.13172045), np.float32(0.12286884), np.float32(0.120846234), np.float32(0.12319292), np.float32(0.12307091), np.float32(0.13442977), np.float32(0.15570448), np.float32(0.15052275), np.float32(0.12911287), np.float32(0.13647151), np.float32(0.13572188), np.float32(0.111385), np.float32(0.10098052), np.float32(0.090615645), np.float32(0.08146069), np.float32(0.068847165), np.float32(0.07448867), np.float32(0.0795644), np.float32(0.08252991), np.float32(0.08971809), np.float32(0.10259858), np.float32(0.113356136), np.float32(0.10969914), np.float32(0.12243435), np.float32(0.15136333), np.float32(0.14771388), np.float32(0.16824637), np.float32(0.16762052), np.float32(0.18217233), np.float32(0.19379082), np.float32(0.18208845), np.float32(0.21494316), np.float32(0.2550077), np.float32(0.24156374), np.float32(0.23053011), np.float32(0.2627562), np.float32(0.2581279), np.float32(0.272666), np.float32(0.32743305), np.float32(0.3518709), np.float32(0.3226037), np.float32(0.28091255), np.float32(0.28729287), np.float32(0.2961282), np.float32(0.30140883), np.float32(0.27811462), np.float32(0.27778274), np.float32(0.2688447), np.float32(0.2716207), np.float32(0.2672899), np.float32(0.25861743), np.float32(0.25312868), np.float32(0.21514583), np.float32(0.19745255), np.float32(0.16912334), np.float32(0.1579123), np.float32(0.12605493), np.float32(0.12133333), np.float32(0.12491072), np.float32(0.12337991), np.float32(0.11517462), np.float32(0.113204114), np.float32(0.09366157), np.float32(0.09431524), np.float32(0.08819298), np.float32(0.09993073), np.float32(0.10118017), np.float32(0.090241626), np.float32(0.08848203), np.float32(0.09581367), np.float32(0.105370365), np.float32(0.10185314), np.float32(0.09237211), np.float32(0.09470959), np.float32(0.10884122), np.float32(0.11394017), np.float32(0.12711374), np.float32(0.12109753), np.float32(0.13391842), np.float32(0.15269141), np.float32(0.16056588), np.float32(0.17064251), np.float32(0.18335268), np.float32(0.2090952), np.float32(0.2139383), np.float32(0.22043838), np.float32(0.20216879), np.float32(0.19627132), np.float32(0.15695487), np.float32(0.14596756), np.float32(0.13027354), np.float32(0.1256356), np.float32(0.13640481), np.float32(0.105560996), np.float32(0.091635875), np.float32(0.09811704), np.float32(0.09495806), np.float32(0.08979555), np.float32(0.08383025), np.float32(0.09699665), np.float32(0.088526495), np.float32(0.102686256), np.float32(0.09224133), np.float32(0.107017085), np.float32(0.10534619), np.float32(0.10685488), np.float32(0.10767917), np.float32(0.11726837), np.float32(0.12116638), np.float32(0.124276206), np.float32(0.12971646), np.float32(0.11658376), np.float32(0.13162455), np.float32(0.11770354), np.float32(0.115643024), np.float32(0.117535785), np.float32(0.106636226), np.float32(0.12889764), np.float32(0.1428589), np.float32(0.14498793), np.float32(0.16168126), np.float32(0.20201884), np.float32(0.2016667), np.float32(0.19630696), np.float32(0.18736054), np.float32(0.17248449), np.float32(0.15219085), np.float32(0.13277948), np.float32(0.1259781), np.float32(0.10267796), np.float32(0.107037984), np.float32(0.077283286), np.float32(0.075029604), np.float32(0.0758948), np.float32(0.07401996), np.float32(0.09272759), np.float32(0.12543344), np.float32(0.13248101), np.float32(0.13538773), np.float32(0.14730656), np.float32(0.1529184), np.float32(0.14103746), np.float32(0.13802512), np.float32(0.14542614), np.float32(0.14489928), np.float32(0.12956274), np.float32(0.124789566), np.float32(0.12079716), np.float32(0.1178625), np.float32(0.11086528), np.float32(0.115158685), np.float32(0.11427595), np.float32(0.11527171), np.float32(0.1171358), np.float32(0.10843541), np.float32(0.118084386), np.float32(0.12617059), np.float32(0.11664147), np.float32(0.1271532), np.float32(0.11700095), np.float32(0.12435733), np.float32(0.12274665), np.float32(0.12623426), np.float32(0.111112215), np.float32(0.11713205), np.float32(0.12670758), np.float32(0.13438776), np.float32(0.1520754), np.float32(0.15517247), np.float32(0.16343847), np.float32(0.15203863), np.float32(0.16854507), np.float32(0.1761866), np.float32(0.17703846), np.float32(0.1882004), np.float32(0.21258914), np.float32(0.24465077)], 'MGRYSVKRYKTKRRTRDLDLIYNDLSTKESVQKLLNQPLDETKPGLGQHYCIHCAKYMETAIALKTHLKGKVHKRRVKELRGVPYTQEVSDAAAGYNLNKFLNRVQEITQSVGPEKESNEALLKEHLDSTLANVKTTEPTLPWAAADAEANTAAVTEAESTASAST': [np.float32(0.92787975), np.float32(0.93185335), np.float32(0.9195526), np.float32(0.89527684), np.float32(0.89452654), np.float32(0.8525535), np.float32(0.81436163), np.float32(0.73616683), np.float32(0.68681157), np.float32(0.6506438), np.float32(0.55252254), np.float32(0.5240411), np.float32(0.49685636), np.float32(0.46153048), np.float32(0.48169678), np.float32(0.49310663), np.float32(0.38400862), np.float32(0.37526223), np.float32(0.33862156), np.float32(0.2483262), np.float32(0.24421845), np.float32(0.24377398), np.float32(0.21447572), np.float32(0.19756334), np.float32(0.19824617), np.float32(0.19229135), np.float32(0.17971724), np.float32(0.16993551), np.float32(0.16713488), np.float32(0.175959), np.float32(0.20050837), np.float32(0.20968731), np.float32(0.21164754), np.float32(0.23144583), np.float32(0.23264852), np.float32(0.22848308), np.float32(0.21225995), np.float32(0.21473677), np.float32(0.20441951), np.float32(0.18181568), np.float32(0.17656434), np.float32(0.17279467), np.float32(0.15881497), np.float32(0.15882874), np.float32(0.16402353), np.float32(0.15502056), np.float32(0.15428926), np.float32(0.17049782), np.float32(0.16061608), np.float32(0.15483513), np.float32(0.1606022), np.float32(0.16941795), np.float32(0.15090428), np.float32(0.13427648), np.float32(0.14111611), np.float32(0.13976559), np.float32(0.10959186), np.float32(0.118022725), np.float32(0.12687421), np.float32(0.12899989), np.float32(0.1194291), np.float32(0.12406514), np.float32(0.13575761), np.float32(0.14942165), np.float32(0.15021512), np.float32(0.1492888), np.float32(0.1827279), np.float32(0.21062444), np.float32(0.18828964), np.float32(0.20806749), np.float32(0.2271382), np.float32(0.22811334), np.float32(0.24755415), np.float32(0.2845065), np.float32(0.29521534), np.float32(0.2939273), np.float32(0.3983301), np.float32(0.39678785), np.float32(0.39442554), np.float32(0.42505223), np.float32(0.5023923), np.float32(0.44582227), np.float32(0.4423703), np.float32(0.4301234), np.float32(0.3798088), np.float32(0.3229387), np.float32(0.3006038), np.float32(0.31708562), np.float32(0.32094318), np.float32(0.30115345), np.float32(0.29255068), np.float32(0.28298542), np.float32(0.2891979), np.float32(0.25403455), np.float32(0.21393058), np.float32(0.23202701), np.float32(0.20453642), np.float32(0.1667288), np.float32(0.15825081), np.float32(0.15706949), np.float32(0.1541516), np.float32(0.14852591), np.float32(0.16092722), np.float32(0.16038287), np.float32(0.1743454), np.float32(0.1941507), np.float32(0.2000686), np.float32(0.20667551), np.float32(0.2720903), np.float32(0.26150095), np.float32(0.26253632), np.float32(0.24410205), np.float32(0.24733256), np.float32(0.30112958), np.float32(0.30545592), np.float32(0.28048596), np.float32(0.30605674), np.float32(0.35858566), np.float32(0.3875878), np.float32(0.35936844), np.float32(0.413311), np.float32(0.47544822), np.float32(0.44860247), np.float32(0.48495218), np.float32(0.542617), np.float32(0.5633887), np.float32(0.54092175), np.float32(0.5507217), np.float32(0.59395707), np.float32(0.60100734), np.float32(0.6918674), np.float32(0.7429018), np.float32(0.7793106), np.float32(0.80155915), np.float32(0.8520764), np.float32(0.87787056), np.float32(0.88721895), np.float32(0.9029269), np.float32(0.91251874), np.float32(0.9203923), np.float32(0.92571783), np.float32(0.9279935), np.float32(0.9435773), np.float32(0.9459055), np.float32(0.9510476), np.float32(0.9556303), np.float32(0.96068054), np.float32(0.9610672), np.float32(0.9585656), np.float32(0.9576508), np.float32(0.95962447), np.float32(0.9557921), np.float32(0.95400834), np.float32(0.95442444), np.float32(0.9590124), np.float32(0.9630066), np.float32(0.9624228), np.float32(0.9618521), np.float32(0.9624567), np.float32(0.9584208), np.float32(0.9525446), np.float32(0.94780254), np.float32(0.94673896), np.float32(0.9427124), np.float32(0.9330174), np.float32(0.9322692)], 'MTSHTLARFDSSKELSDDCAFCRIIAGQSAAYIVYEDEHNLAFLDILPLRRGHTLVVPKKHVEQVSHLDQQTAAWLSNALVQTTRAVGKALDDERLQVITNQIYAQLVPHVHFHIVPAAARPSADEKTKKPAASHALATMGLGHGREELDDQEAEELCRKIRQAAQQLSNGPDAKL': [np.float32(0.22990091), np.float32(0.25092658), np.float32(0.33578485), np.float32(0.36277407), np.float32(0.31548598), np.float32(0.32810882), np.float32(0.3039652), np.float32(0.29686025), np.float32(0.30348763), np.float32(0.28661343), np.float32(0.27714357), np.float32(0.2402545), np.float32(0.21239503), np.float32(0.17642571), np.float32(0.15265948), np.float32(0.14880969), np.float32(0.14825204), np.float32(0.13861881), np.float32(0.12177008), np.float32(0.107611775), np.float32(0.09944581), np.float32(0.09835704), np.float32(0.08540851), np.float32(0.075233646), np.float32(0.07275617), np.float32(0.06444439), np.float32(0.06404891), np.float32(0.06591778), np.float32(0.06529028), np.float32(0.059423722), np.float32(0.06037622), np.float32(0.06380735), np.float32(0.063587904), np.float32(0.070514925), np.float32(0.076112494), np.float32(0.07121631), np.float32(0.07836396), np.float32(0.08233003), np.float32(0.08575552), np.float32(0.09173205), np.float32(0.08960298), np.float32(0.08958665), np.float32(0.09431463), np.float32(0.08879047), np.float32(0.08777662), np.float32(0.08544144), np.float32(0.08679122), np.float32(0.09175361), np.float32(0.10442344), np.float32(0.10348769), np.float32(0.088959314), np.float32(0.08416816), np.float32(0.09171173), np.float32(0.09491576), np.float32(0.10353685), np.float32(0.12844339), np.float32(0.14905041), np.float32(0.17566232), np.float32(0.2091798), np.float32(0.20865485), np.float32(0.20995934), np.float32(0.21867183), np.float32(0.20749804), np.float32(0.17749014), np.float32(0.1534854), np.float32(0.1548714), np.float32(0.15979922), np.float32(0.14499219), np.float32(0.12915738), np.float32(0.14752795), np.float32(0.1561409), np.float32(0.11650702), np.float32(0.08783784), np.float32(0.106324784), np.float32(0.108075134), np.float32(0.0856724), np.float32(0.08514069), np.float32(0.10484097), np.float32(0.09934726), np.float32(0.08291934), np.float32(0.09599621), np.float32(0.11048282), np.float32(0.12035524), np.float32(0.108567715), np.float32(0.102606654), np.float32(0.0980537), np.float32(0.10234702), np.float32(0.092387505), np.float32(0.09552166), np.float32(0.101496525), np.float32(0.09359138), np.float32(0.09250258), np.float32(0.0954605), np.float32(0.09429606), np.float32(0.09143703), np.float32(0.086402506), np.float32(0.084641464), np.float32(0.07730929), np.float32(0.081236616), np.float32(0.074988216), np.float32(0.07655082), np.float32(0.069230475), np.float32(0.06951508), np.float32(0.070417024), np.float32(0.06889513), np.float32(0.06389036), np.float32(0.066616505), np.float32(0.0781928), np.float32(0.08838166), np.float32(0.09058088), np.float32(0.09587652), np.float32(0.118557945), np.float32(0.13162553), np.float32(0.16599086), np.float32(0.18818553), np.float32(0.23952407), np.float32(0.286171), np.float32(0.30240858), np.float32(0.31345928), np.float32(0.31713387), np.float32(0.3650733), np.float32(0.36842334), np.float32(0.35114384), np.float32(0.4390615), np.float32(0.42433476), np.float32(0.45176572), np.float32(0.4676372), np.float32(0.5557949), np.float32(0.57054037), np.float32(0.55119455), np.float32(0.59939116), np.float32(0.6296479), np.float32(0.6410535), np.float32(0.6248832), np.float32(0.6472169), np.float32(0.6684673), np.float32(0.6712525), np.float32(0.64788806), np.float32(0.6059095), np.float32(0.5348359), np.float32(0.5569274), np.float32(0.58178407), np.float32(0.5472181), np.float32(0.5603595), np.float32(0.52247393), np.float32(0.5056503), np.float32(0.47538745), np.float32(0.4643852), np.float32(0.516324), np.float32(0.47238994), np.float32(0.450023), np.float32(0.40618345), np.float32(0.36383837), np.float32(0.3121398), np.float32(0.32546496), np.float32(0.33302146), np.float32(0.28323385), np.float32(0.2663858), np.float32(0.2845123), np.float32(0.27961674), np.float32(0.28996295), np.float32(0.31700552), np.float32(0.3315602), np.float32(0.36460972), np.float32(0.383304), np.float32(0.4436768), np.float32(0.53038085), np.float32(0.5235368), np.float32(0.56971693), np.float32(0.60715264), np.float32(0.6427807), np.float32(0.6381141), np.float32(0.63731873), np.float32(0.65415597), np.float32(0.60095423), np.float32(0.60542905)], 'MMRYWGEIPVSSGQANRSSFDLLQREFRTVEMQEPPLHQPSANKPRPTTMLDIPSEPCSLTIHTIQLIQHNRRLRGLIAGAQAQNQQQVEGMKVEESEPLPLRPTSPALPEDLLPQDCKVPKLPFQIRHSDPESEFYRGKGEPVTELGYHSCRQLMYQSVATILAHAGFESANESVLETLTDIAHEYCLKFTKMLRFNVDREARLGQTPFQDAVEQVFHEMGIGSVLSLQKFWQQRIKDYHTYMLQVSKQLSEEYENIVHPERASEDTKPVKIKEEPLTDITFPINEELEGDLAPGDQSLPVGVLGAQSERFSANIEVDSSPQPSGSDVNTSPLWSLAQVKMEPQENEEGTVHGHSVLGNDVFEEAMSGMSDSAMPGSPNGSEGSYASHSPDSLMGSSPVFNQRPKKKMRKM': [np.float32(0.95761395), np.float32(0.95787734), np.float32(0.9597666), np.float32(0.9586091), np.float32(0.9528081), np.float32(0.9512304), np.float32(0.9459175), np.float32(0.94081104), np.float32(0.94447595), np.float32(0.9394596), np.float32(0.92330915), np.float32(0.89982694), np.float32(0.86540425), np.float32(0.820771), np.float32(0.7822354), np.float32(0.7395167), np.float32(0.68955666), np.float32(0.675074), np.float32(0.69666857), np.float32(0.69238555), np.float32(0.7032157), np.float32(0.71395993), np.float32(0.7085807), np.float32(0.71116996), np.float32(0.7561147), np.float32(0.7822024), np.float32(0.7700439), np.float32(0.79378146), np.float32(0.7826123), np.float32(0.719447), np.float32(0.7702598), np.float32(0.7916971), np.float32(0.8011694), np.float32(0.7971551), np.float32(0.7830408), np.float32(0.8154893), np.float32(0.83544415), np.float32(0.8226603), np.float32(0.8213331), np.float32(0.8500157), np.float32(0.8711777), np.float32(0.8918784), np.float32(0.9065495), np.float32(0.93215984), np.float32(0.93333596), np.float32(0.9188488), np.float32(0.9024823), np.float32(0.8815468), np.float32(0.87482285), np.float32(0.865105), np.float32(0.8482822), np.float32(0.86011773), np.float32(0.8257811), np.float32(0.7665141), np.float32(0.7731662), np.float32(0.77601385), np.float32(0.75602263), np.float32(0.73454446), np.float32(0.7227267), np.float32(0.69653004), np.float32(0.6740996), np.float32(0.64584756), np.float32(0.6162569), np.float32(0.6132214), np.float32(0.6288131), np.float32(0.6546927), np.float32(0.6590124), np.float32(0.6419596), np.float32(0.6046336), np.float32(0.5529272), np.float32(0.5769419), np.float32(0.5714975), np.float32(0.5468992), np.float32(0.53374636), np.float32(0.5799913), np.float32(0.62415516), np.float32(0.65702176), np.float32(0.7171604), np.float32(0.7664712), np.float32(0.7960031), np.float32(0.82097936), np.float32(0.8480568), np.float32(0.8626216), np.float32(0.8930226), np.float32(0.9040461), np.float32(0.91989076), np.float32(0.9385228), np.float32(0.94182986), np.float32(0.94637656), np.float32(0.94788843), np.float32(0.95492727), np.float32(0.96099114), np.float32(0.96390855), np.float32(0.9689051), np.float32(0.9711415), np.float32(0.97339046), np.float32(0.97530067), np.float32(0.97720283), np.float32(0.9778256), np.float32(0.9783488), np.float32(0.97808653), np.float32(0.97518075), np.float32(0.9739009), np.float32(0.9728581), np.float32(0.9727955), np.float32(0.97222036), np.float32(0.9695995), np.float32(0.96868324), np.float32(0.9654117), np.float32(0.95910174), np.float32(0.9572906), np.float32(0.93996096), np.float32(0.9210711), np.float32(0.88985753), np.float32(0.78890294), np.float32(0.76254886), np.float32(0.78635323), np.float32(0.7817905), np.float32(0.74917746), np.float32(0.7807042), np.float32(0.7471908), np.float32(0.76799434), np.float32(0.74768335), np.float32(0.7240795), np.float32(0.6999916), np.float32(0.6739675), np.float32(0.6973367), np.float32(0.71380335), np.float32(0.7794421), np.float32(0.7877418), np.float32(0.7880238), np.float32(0.7398454), np.float32(0.6728691), np.float32(0.66272306), np.float32(0.6326403), np.float32(0.62589407), np.float32(0.6161097), np.float32(0.54834133), np.float32(0.5717881), np.float32(0.4955219), np.float32(0.40790147), np.float32(0.32854575), np.float32(0.31611738), np.float32(0.28496334), np.float32(0.19837777), np.float32(0.15384944), np.float32(0.15789138), np.float32(0.120467156), np.float32(0.10486818), np.float32(0.09441421), np.float32(0.086077794), np.float32(0.07399449), np.float32(0.052265022), np.float32(0.05123547), np.float32(0.045891475), np.float32(0.038590148), np.float32(0.037727773), np.float32(0.03948581), np.float32(0.040106133), np.float32(0.039577793), np.float32(0.043765623), np.float32(0.046438433), np.float32(0.046413045), np.float32(0.04450126), np.float32(0.045923833), np.float32(0.04668188), np.float32(0.05112299), np.float32(0.05254521), np.float32(0.05284566), np.float32(0.05422835), np.float32(0.055441592), np.float32(0.0551192), np.float32(0.05967828), np.float32(0.07034123), np.float32(0.08207987), np.float32(0.08335786), np.float32(0.08747057), np.float32(0.08395187), np.float32(0.08469938), np.float32(0.07404956), np.float32(0.06327385), np.float32(0.06749361), np.float32(0.056298226), np.float32(0.04567331), np.float32(0.047215637), np.float32(0.04721198), np.float32(0.039360303), np.float32(0.03586445), np.float32(0.03982974), np.float32(0.04137684), np.float32(0.04166873), np.float32(0.044048928), np.float32(0.053789727), np.float32(0.055981748), np.float32(0.054315772), np.float32(0.064902745), np.float32(0.07756268), np.float32(0.07860934), np.float32(0.070590906), np.float32(0.07833717), np.float32(0.09031438), np.float32(0.08994107), np.float32(0.07894762), np.float32(0.08950995), np.float32(0.09463165), np.float32(0.0802291), np.float32(0.07698904), np.float32(0.09306509), np.float32(0.098088875), np.float32(0.09241512), np.float32(0.10188341), np.float32(0.10387641), np.float32(0.099257156), np.float32(0.09284087), np.float32(0.09604627), np.float32(0.094521664), np.float32(0.086064965), np.float32(0.07598685), np.float32(0.07175897), np.float32(0.06907642), np.float32(0.06365281), np.float32(0.053686872), np.float32(0.05775636), np.float32(0.064647436), np.float32(0.0596106), np.float32(0.059587106), np.float32(0.06806097), np.float32(0.0732218), np.float32(0.064377196), np.float32(0.0686036), np.float32(0.0776579), np.float32(0.06991425), np.float32(0.061871726), np.float32(0.06111841), np.float32(0.06421149), np.float32(0.056611538), np.float32(0.054304104), np.float32(0.062012568), np.float32(0.070584774), np.float32(0.06481689), np.float32(0.062072143), np.float32(0.076015845), np.float32(0.07918746), np.float32(0.072259605), np.float32(0.08604689), np.float32(0.0976797), np.float32(0.09879262), np.float32(0.090255596), np.float32(0.10201207), np.float32(0.14782679), np.float32(0.15069434), np.float32(0.17622308), np.float32(0.22731872), np.float32(0.28048527), np.float32(0.3202763), np.float32(0.41073227), np.float32(0.51884425), np.float32(0.56627893), np.float32(0.5953926), np.float32(0.6598174), np.float32(0.7347191), np.float32(0.71849084), np.float32(0.7580354), np.float32(0.80164796), np.float32(0.8390111), np.float32(0.8605854), np.float32(0.8647811), np.float32(0.912661), np.float32(0.93128484), np.float32(0.92847335), np.float32(0.93678397), np.float32(0.9528905), np.float32(0.9521953), np.float32(0.9574227), np.float32(0.9609485), np.float32(0.9577563), np.float32(0.9612857), np.float32(0.9637533), np.float32(0.965398), np.float32(0.9644795), np.float32(0.96947294), np.float32(0.96929437), np.float32(0.9667144), np.float32(0.96859086), np.float32(0.9690907), np.float32(0.966362), np.float32(0.9630952), np.float32(0.96322435), np.float32(0.9634155), np.float32(0.96602905), np.float32(0.96081054), np.float32(0.9652985), np.float32(0.966364), np.float32(0.9691789), np.float32(0.9678372), np.float32(0.9718167), np.float32(0.9714571), np.float32(0.9709708), np.float32(0.97279966), np.float32(0.9734577), np.float32(0.97340053), np.float32(0.97235715), np.float32(0.973375), np.float32(0.9750132), np.float32(0.97703755), np.float32(0.97603536), np.float32(0.9760153), np.float32(0.97861195), np.float32(0.9773259), np.float32(0.97747487), np.float32(0.9757278), np.float32(0.9767659), np.float32(0.9754498), np.float32(0.97671765), np.float32(0.97763413), np.float32(0.97856915), np.float32(0.97786933), np.float32(0.9779016), np.float32(0.97893643), np.float32(0.9797325), np.float32(0.9787577), np.float32(0.977772), np.float32(0.978191), np.float32(0.9786901), np.float32(0.97777915), np.float32(0.97702706), np.float32(0.9754706), np.float32(0.97507703), np.float32(0.9746436), np.float32(0.9744108), np.float32(0.9751486), np.float32(0.97542024), np.float32(0.9756423), np.float32(0.9765069), np.float32(0.97655255), np.float32(0.9758021), np.float32(0.9760854), np.float32(0.9762691), np.float32(0.9761741), np.float32(0.9758404), np.float32(0.9754121), np.float32(0.97596383), np.float32(0.9754495), np.float32(0.9764938), np.float32(0.97668785), np.float32(0.9778014), np.float32(0.977866), np.float32(0.9776685), np.float32(0.9787465), np.float32(0.97838163), np.float32(0.9781763), np.float32(0.97746676), np.float32(0.97762454), np.float32(0.9783652), np.float32(0.97813874), np.float32(0.97901756), np.float32(0.97965664), np.float32(0.97845876), np.float32(0.9786482), np.float32(0.9784725), np.float32(0.9783804), np.float32(0.9790638), np.float32(0.97922873), np.float32(0.9799749), np.float32(0.9794687), np.float32(0.9787031), np.float32(0.977759), np.float32(0.9763821), np.float32(0.9756099), np.float32(0.9748551), np.float32(0.9730234), np.float32(0.9747312), np.float32(0.9746738), np.float32(0.97556746), np.float32(0.97741014), np.float32(0.9788921), np.float32(0.9797636), np.float32(0.9806733), np.float32(0.9817908), np.float32(0.9819727), np.float32(0.98257047), np.float32(0.9827253), np.float32(0.9825885), np.float32(0.9831457), np.float32(0.98274696), np.float32(0.9827574), np.float32(0.9820446), np.float32(0.981079), np.float32(0.98024976), np.float32(0.9800979), np.float32(0.9784444), np.float32(0.9777892), np.float32(0.97728), np.float32(0.97585595), np.float32(0.9759864), np.float32(0.97666264), np.float32(0.976722), np.float32(0.9771482), np.float32(0.9788755), np.float32(0.9807343), np.float32(0.97958404), np.float32(0.97917855), np.float32(0.9813362), np.float32(0.982535), np.float32(0.9816815), np.float32(0.9742656), np.float32(0.9702899), np.float32(0.97864133), np.float32(0.9745633), np.float32(0.96932375), np.float32(0.96875), np.float32(0.9668374)], 'MFLKHSCPARVAQPWPVQHHDDDARRRVTLLPLHRSSMSLVSDAIWAASPTTTRGQPTPLSSDPKGERIAYASGKSIFLRSIDDPAVSKQYTQHTAQTTVARFSPSGFYVASGDAAGTVKVWDCVGEGATKGVWGKVKLTAIAGDYHIIAGRINDIAWDGDSQRIIAVGDGKERFGHCITADSGNSVGEISGHSSQVNSVSIRQQRPLRAATGSDDTSIVFYHGAPFKFNTSLRGQHNRFVYGTAFSPDGSVFASVGADKRIWLYDGKTGEAKGQIGDGVHTGSIFGISWAKDSKKFVTASADQTVRIWDPEAGKAVQSWRMGEEGVASIPDQQVGVVWPAGRGDGLVVSVDLEGNLNYLVEGSERPTRVVRGHQKNITAAAISGSTFATGSYEGRVLAWDLSTGLADKVEGAAHSNYVAGIATAEPTAEAELHSVGWDDTLRSISVPNKIFTGQASELGSQPKGVAAASGVVLVLSSDSINVYKNGSKESSLLVKYAPTAIAAHGSTVAVGGDDKLVHIYILSGTALEETETVLRRATSAISALAFSASGQKLAVGAGNGKVYAFEASGDFKIITDRWSAHTARITCLAWDESEQYAASGSLDTNVMVWSIDDPGKRIKALNAHKDGVTGVAWQKAAKVISAGGDASIKVWSVKP': [np.float32(0.9754636), np.float32(0.9781684), np.float32(0.98013157), np.float32(0.9832946), np.float32(0.98417133), np.float32(0.98371214), np.float32(0.9824356), np.float32(0.9815669), np.float32(0.98180205), np.float32(0.9806677), np.float32(0.97618866), np.float32(0.97679013), np.float32(0.9746946), np.float32(0.9686602), np.float32(0.96193844), np.float32(0.9550478), np.float32(0.95395356), np.float32(0.94947416), np.float32(0.95181745), np.float32(0.95985305), np.float32(0.9573743), np.float32(0.95988977), np.float32(0.9590285), np.float32(0.95434994), np.float32(0.9492264), np.float32(0.95176584), np.float32(0.95557207), np.float32(0.96489525), np.float32(0.9683894), np.float32(0.9701625), np.float32(0.9603404), np.float32(0.9648637), np.float32(0.96851224), np.float32(0.9669571), np.float32(0.970295), np.float32(0.9749121), np.float32(0.9733217), np.float32(0.95292205), np.float32(0.9423527), np.float32(0.9381948), np.float32(0.9498087), np.float32(0.9493787), np.float32(0.94248694), np.float32(0.9310408), np.float32(0.9277969), np.float32(0.9208719), np.float32(0.89538664), np.float32(0.90010244), np.float32(0.92192584), np.float32(0.92370474), np.float32(0.9263061), np.float32(0.92876035), np.float32(0.88161904), np.float32(0.8649279), np.float32(0.85855573), np.float32(0.8449291), np.float32(0.8577766), np.float32(0.77478004), np.float32(0.7296387), np.float32(0.7024155), np.float32(0.68881875), np.float32(0.67443526), np.float32(0.6509436), np.float32(0.58730036), np.float32(0.415466), np.float32(0.29395077), np.float32(0.20570804), np.float32(0.14974768), np.float32(0.109434076), np.float32(0.09184682), np.float32(0.07816665), np.float32(0.07938455), np.float32(0.08183971), np.float32(0.08629516), np.float32(0.08995758), np.float32(0.08455343), np.float32(0.08042552), np.float32(0.08190408), np.float32(0.0827085), np.float32(0.07697908), np.float32(0.07433796), np.float32(0.08166302), np.float32(0.08886549), np.float32(0.090643376), np.float32(0.09390024), np.float32(0.10024677), np.float32(0.100794725), np.float32(0.09366618), np.float32(0.0976707), np.float32(0.10699346), np.float32(0.11502955), np.float32(0.12034465), np.float32(0.11438176), np.float32(0.12154398), np.float32(0.12819953), np.float32(0.11134173), np.float32(0.10135177), np.float32(0.08457868), np.float32(0.076321244), np.float32(0.07194951), np.float32(0.06323784), np.float32(0.049685355), np.float32(0.04266116), np.float32(0.04716672), np.float32(0.045090627), np.float32(0.039317884), np.float32(0.033584885), np.float32(0.027525714), np.float32(0.027200771), np.float32(0.020119088), np.float32(0.01758652), np.float32(0.017680055), np.float32(0.016447444), np.float32(0.01720173), np.float32(0.016342796), np.float32(0.018881675), np.float32(0.020942764), np.float32(0.019058462), np.float32(0.021050835), np.float32(0.025843436), np.float32(0.028449664), np.float32(0.030394431), np.float32(0.034453493), np.float32(0.03633164), np.float32(0.0427882), np.float32(0.04018497), np.float32(0.043721803), np.float32(0.04018377), np.float32(0.03678864), np.float32(0.03844753), np.float32(0.03879808), np.float32(0.04342743), np.float32(0.04248606), np.float32(0.04989821), np.float32(0.05032279), np.float32(0.05134039), np.float32(0.049359042), np.float32(0.05214097), np.float32(0.048733894), np.float32(0.0433658), np.float32(0.041977365), np.float32(0.037457794), np.float32(0.03536619), np.float32(0.03288476), np.float32(0.030948631), np.float32(0.02944654), np.float32(0.029052392), np.float32(0.031098308), np.float32(0.031778917), np.float32(0.036832403), np.float32(0.03284414), np.float32(0.035871807), np.float32(0.038472507), np.float32(0.036270317), np.float32(0.036451112), np.float32(0.03190764), np.float32(0.028874377), np.float32(0.02817338), np.float32(0.030038299), np.float32(0.031048583), np.float32(0.037571773), np.float32(0.044184096), np.float32(0.043811973), np.float32(0.041876968), np.float32(0.04145132), np.float32(0.042329248), np.float32(0.04312894), np.float32(0.036758404), np.float32(0.03292251), np.float32(0.03439679), np.float32(0.031719834), np.float32(0.03152771), np.float32(0.029998617), np.float32(0.029514762), np.float32(0.031995837), np.float32(0.034603376), np.float32(0.037424445), np.float32(0.045531277), np.float32(0.05019589), np.float32(0.057460062), np.float32(0.0671024), np.float32(0.07806998), np.float32(0.07965747), np.float32(0.09901061), np.float32(0.10559848), np.float32(0.10175425), np.float32(0.103763945), np.float32(0.12463576), np.float32(0.1384537), np.float32(0.1658404), np.float32(0.15315753), np.float32(0.18632144), np.float32(0.21015295), np.float32(0.19261359), np.float32(0.22288474), np.float32(0.13341422), np.float32(0.121842), np.float32(0.108746506), np.float32(0.08239046), np.float32(0.073514074), np.float32(0.06764977), np.float32(0.05818438), np.float32(0.053115025), np.float32(0.059673734), np.float32(0.059003208), np.float32(0.04925917), np.float32(0.04011916), np.float32(0.033627093), np.float32(0.029180473), np.float32(0.025263699), np.float32(0.025490725), np.float32(0.025071105), np.float32(0.028343238), np.float32(0.029944632), np.float32(0.030355243), np.float32(0.026185714), np.float32(0.028154783), np.float32(0.026067752), np.float32(0.03167785), np.float32(0.030216068), np.float32(0.030043945), np.float32(0.029004054), np.float32(0.030844716), np.float32(0.032930333), np.float32(0.03543436), np.float32(0.039360546), np.float32(0.038542867), np.float32(0.034115586), np.float32(0.031621777), np.float32(0.030611612), np.float32(0.030195443), np.float32(0.032168534), np.float32(0.034683373), np.float32(0.03718033), np.float32(0.036880203), np.float32(0.034098424), np.float32(0.036062133), np.float32(0.0369066), np.float32(0.03423421), np.float32(0.033476345), np.float32(0.0311406), np.float32(0.027000736), np.float32(0.024986807), np.float32(0.023631016), np.float32(0.02107533), np.float32(0.02142663), np.float32(0.020439234), np.float32(0.01947911), np.float32(0.019335324), np.float32(0.017580671), np.float32(0.014687036), np.float32(0.013719919), np.float32(0.012633375), np.float32(0.0127093885), np.float32(0.013544293), np.float32(0.014481167), np.float32(0.017285647), np.float32(0.019158745), np.float32(0.02235934), np.float32(0.025539123), np.float32(0.026971158), np.float32(0.026750406), np.float32(0.027297061), np.float32(0.02944445), np.float32(0.031699125), np.float32(0.035201505), np.float32(0.0391961), np.float32(0.04543299), np.float32(0.05215291), np.float32(0.05717983), np.float32(0.061329603), np.float32(0.05474087), np.float32(0.053069104), np.float32(0.047807593), np.float32(0.050773498), np.float32(0.046003863), np.float32(0.04495685), np.float32(0.044541392), np.float32(0.043164924), np.float32(0.043559898), np.float32(0.046259902), np.float32(0.049633212), np.float32(0.046138644), np.float32(0.0466242), np.float32(0.04927189), np.float32(0.03979322), np.float32(0.03411201), np.float32(0.027693039), np.float32(0.028004276), np.float32(0.028208569), np.float32(0.028605852), np.float32(0.030431705), np.float32(0.03297268), np.float32(0.03190136), np.float32(0.028076189), np.float32(0.027972117), np.float32(0.025681026), np.float32(0.028202977), np.float32(0.029540308), np.float32(0.03345621), np.float32(0.042614046), np.float32(0.04824634), np.float32(0.057677474), np.float32(0.06606756), np.float32(0.058334302), np.float32(0.05142564), np.float32(0.050559003), np.float32(0.048797123), np.float32(0.045155868), np.float32(0.050223745), np.float32(0.05831551), np.float32(0.062051866), np.float32(0.078195766), np.float32(0.08937956), np.float32(0.08627676), np.float32(0.07917802), np.float32(0.07670742), np.float32(0.078418694), np.float32(0.08394487), np.float32(0.08619126), np.float32(0.101727486), np.float32(0.112671405), np.float32(0.11895302), np.float32(0.11024007), np.float32(0.08980912), np.float32(0.06978103), np.float32(0.065750934), np.float32(0.053462815), np.float32(0.0502097), np.float32(0.05416628), np.float32(0.05593547), np.float32(0.06114485), np.float32(0.06949546), np.float32(0.06450327), np.float32(0.05967574), np.float32(0.05107949), np.float32(0.036727715), np.float32(0.02818169), np.float32(0.024547786), np.float32(0.024450595), np.float32(0.019908896), np.float32(0.020320754), np.float32(0.02145915), np.float32(0.021993583), np.float32(0.020026464), np.float32(0.018967), np.float32(0.018372243), np.float32(0.018862132), np.float32(0.01922762), np.float32(0.02112486), np.float32(0.022606652), np.float32(0.026119927), np.float32(0.028076174), np.float32(0.032545898), np.float32(0.033373415), np.float32(0.03359456), np.float32(0.032934636), np.float32(0.032920703), np.float32(0.031609636), np.float32(0.032597438), np.float32(0.037387), np.float32(0.043399014), np.float32(0.04759324), np.float32(0.06527176), np.float32(0.07774592), np.float32(0.08890767), np.float32(0.0836369), np.float32(0.08097272), np.float32(0.078062974), np.float32(0.079584315), np.float32(0.07685498), np.float32(0.06837739), np.float32(0.070558675), np.float32(0.07252789), np.float32(0.06969124), np.float32(0.064644836), np.float32(0.061915636), np.float32(0.052325144), np.float32(0.047889486), np.float32(0.045334056), np.float32(0.042871572), np.float32(0.041681435), np.float32(0.03645751), np.float32(0.034392767), np.float32(0.03273627), np.float32(0.03238085), np.float32(0.027626082), np.float32(0.02572765), np.float32(0.024350358), np.float32(0.021605054), np.float32(0.02144552), np.float32(0.020285973), np.float32(0.023787586), np.float32(0.025541218), np.float32(0.026868425), np.float32(0.028947571), np.float32(0.03429784), np.float32(0.037591983), np.float32(0.043497402), np.float32(0.04997762), np.float32(0.052653275), np.float32(0.050240375), np.float32(0.053130746), np.float32(0.051131517), np.float32(0.052256808), np.float32(0.056544714), np.float32(0.051082924), np.float32(0.055427946), np.float32(0.062064264), np.float32(0.078223325), np.float32(0.07825104), np.float32(0.086831555), np.float32(0.095331945), np.float32(0.105298884), np.float32(0.11639785), np.float32(0.117471896), np.float32(0.11959031), np.float32(0.108390376), np.float32(0.12736748), np.float32(0.12355026), np.float32(0.11888328), np.float32(0.1105099), np.float32(0.11294038), np.float32(0.10157685), np.float32(0.09234513), np.float32(0.082026415), np.float32(0.07422048), np.float32(0.07144273), np.float32(0.07173581), np.float32(0.064374834), np.float32(0.06245707), np.float32(0.06431822), np.float32(0.057970572), np.float32(0.05833325), np.float32(0.060846668), np.float32(0.05994385), np.float32(0.06654328), np.float32(0.07014715), np.float32(0.0732685), np.float32(0.07015342), np.float32(0.06342033), np.float32(0.06721591), np.float32(0.067968175), np.float32(0.07814711), np.float32(0.07971533), np.float32(0.08571657), np.float32(0.089283064), np.float32(0.0946111), np.float32(0.108404115), np.float32(0.11979892), np.float32(0.1301083), np.float32(0.1289031), np.float32(0.14235085), np.float32(0.1455826), np.float32(0.1500414), np.float32(0.13162221), np.float32(0.12703255), np.float32(0.13167329), np.float32(0.11710248), np.float32(0.11519289), np.float32(0.093025655), np.float32(0.07356357), np.float32(0.054422528), np.float32(0.051318433), np.float32(0.04988963), np.float32(0.040282983), np.float32(0.039746467), np.float32(0.044466775), np.float32(0.04073439), np.float32(0.037995707), np.float32(0.03511985), np.float32(0.030212171), np.float32(0.030234622), np.float32(0.028628226), np.float32(0.027553592), np.float32(0.027091658), np.float32(0.026110813), np.float32(0.028991945), np.float32(0.032859385), np.float32(0.031970203), np.float32(0.032601655), np.float32(0.031912126), np.float32(0.030964188), np.float32(0.031908147), np.float32(0.040095057), np.float32(0.04217613), np.float32(0.04702554), np.float32(0.057788976), np.float32(0.06674622), np.float32(0.07003332), np.float32(0.06902305), np.float32(0.06554966), np.float32(0.068383545), np.float32(0.07570681), np.float32(0.07436575), np.float32(0.07981762), np.float32(0.07883871), np.float32(0.06928855), np.float32(0.05736047), np.float32(0.051113013), np.float32(0.044456746), np.float32(0.036527306), np.float32(0.037144825), np.float32(0.038490646), np.float32(0.041932046), np.float32(0.03813183), np.float32(0.033098597), np.float32(0.031575672), np.float32(0.029829564), np.float32(0.031959426), np.float32(0.031148378), np.float32(0.03090127), np.float32(0.029011307), np.float32(0.029920606), np.float32(0.030720191), np.float32(0.030855529), np.float32(0.030081123), np.float32(0.0351973), np.float32(0.042022213), np.float32(0.040277157), np.float32(0.04381004), np.float32(0.05172547), np.float32(0.05107882), np.float32(0.04814115), np.float32(0.046148665), np.float32(0.048829768), np.float32(0.04218096), np.float32(0.04360553), np.float32(0.043589573), np.float32(0.046790693), np.float32(0.047181264), np.float32(0.050373543), np.float32(0.055426385), np.float32(0.062282532), np.float32(0.06371223), np.float32(0.065420106), np.float32(0.06685814), np.float32(0.071840346), np.float32(0.07089482), np.float32(0.07093212), np.float32(0.07565647), np.float32(0.07032101), np.float32(0.056669425), np.float32(0.05002328), np.float32(0.039807852), np.float32(0.038661223), np.float32(0.03735235), np.float32(0.041424897), np.float32(0.04374622), np.float32(0.039446775), np.float32(0.039423782), np.float32(0.036017355), np.float32(0.03406643), np.float32(0.033430357), np.float32(0.03231403), np.float32(0.030207232), np.float32(0.031622317), np.float32(0.03435482), np.float32(0.0395298), np.float32(0.04997576), np.float32(0.044572845), np.float32(0.051731538), np.float32(0.0483458), np.float32(0.046124816), np.float32(0.042494554), np.float32(0.044022173), np.float32(0.05466995), np.float32(0.05621777), np.float32(0.062653154), np.float32(0.068068005), np.float32(0.0759901), np.float32(0.07415098), np.float32(0.07047631), np.float32(0.07275838), np.float32(0.06738149), np.float32(0.06895754), np.float32(0.0687006), np.float32(0.069737814), np.float32(0.073493876), np.float32(0.066870846), np.float32(0.06761862), np.float32(0.068315804), np.float32(0.061440382), np.float32(0.061038963), np.float32(0.0685342), np.float32(0.065106004), np.float32(0.06605577), np.float32(0.07222816), np.float32(0.0719446), np.float32(0.072643995), np.float32(0.0671429), np.float32(0.0676473), np.float32(0.06843208), np.float32(0.06017624), np.float32(0.05509884), np.float32(0.043452553), np.float32(0.041197512), np.float32(0.035518963), np.float32(0.03605112), np.float32(0.031961918), np.float32(0.033232823), np.float32(0.036599617), np.float32(0.04076178), np.float32(0.050272737), np.float32(0.056084782), np.float32(0.059495475), np.float32(0.063431874), np.float32(0.056706727), np.float32(0.05829229), np.float32(0.05867194), np.float32(0.058824755), np.float32(0.06115515), np.float32(0.058343116), np.float32(0.061905887), np.float32(0.07124078), np.float32(0.07693503), np.float32(0.08842159), np.float32(0.082288615), np.float32(0.08545501), np.float32(0.096511446), np.float32(0.10452907), np.float32(0.10744053), np.float32(0.11027464), np.float32(0.12752905), np.float32(0.14192815), np.float32(0.13722992), np.float32(0.12725681), np.float32(0.12368989), np.float32(0.11031309), np.float32(0.10000732), np.float32(0.102619275), np.float32(0.11875247), np.float32(0.11765622), np.float32(0.12677245), np.float32(0.1514488), np.float32(0.1446073), np.float32(0.13966179), np.float32(0.13429284), np.float32(0.108806096), np.float32(0.09136522), np.float32(0.08479415), np.float32(0.08029214), np.float32(0.091424435), np.float32(0.09574113), np.float32(0.09510707), np.float32(0.100063406), np.float32(0.13199583), np.float32(0.12403726), np.float32(0.11984233), np.float32(0.13466942), np.float32(0.12932003), np.float32(0.11254385), np.float32(0.105470434), np.float32(0.13319336), np.float32(0.13757002), np.float32(0.14125226)], 'TMSGFNFGAPSGTGAGFNFGTPKTTAGGTTGFSFTPSGGGTGGFNFGTASAQTSASTQPTGLFSLSTPASSGASTGFSFGAQAPSAPAGAGSFSLGMNTPKLSLGGTNSSQPIGTGGFTFGNSTATTAGSTGFSLGAGLTTQAQTTASTGFAFSTPVPLSGTAGGTAVGGGGTAQTGTSSGFSFGIVSNMAQPPAAVAAAATTAVAPMGLNFGTTSGTTAAATSSQPATSFTLGSQATGFGFSTPTTAVGATAAPTLTTTSQKSAGQTATCAPATGATTLGSTGPTLFASVVGTAAPAASTTTGFTLGSAPAASTTAASSTLGFGIKPLGASSAAPAATTTAPTTSGTTGFNLGLKPAAAVAASTSTAAATTAAAATITSTPPVMTYAQLESLINKWSLELEDQEKHFLHQATQVNAWDCMLIENGEKITSLHREVEKVKLDQKRLDQELDFILSQQKELEDLLTPLEESVKEQSRRIYLQHADEEREKTYKLAENIDAQLKRMAQDLKEIIEHFNTSNGPADTSDPIQQIRKILNAHMDSLQWIDQNSGRLMDF': [np.float32(0.9339739), np.float32(0.9466975), np.float32(0.9474644), np.float32(0.95348895), np.float32(0.9479271), np.float32(0.9497869), np.float32(0.9322395), np.float32(0.9108342), np.float32(0.8329577), np.float32(0.64726907), np.float32(0.49270204), np.float32(0.22931318), np.float32(0.20180424), np.float32(0.21252508), np.float32(0.21038385), np.float32(0.3491423), np.float32(0.52126235), np.float32(0.61966074), np.float32(0.5946353), np.float32(0.6152493), np.float32(0.7415822), np.float32(0.73087853), np.float32(0.7386289), np.float32(0.87169504), np.float32(0.8547508), np.float32(0.84638804), np.float32(0.881388), np.float32(0.8562354), np.float32(0.89983475), np.float32(0.8687629), np.float32(0.89799875), np.float32(0.8955527), np.float32(0.91475374), np.float32(0.9171384), np.float32(0.92091566), np.float32(0.91762435), np.float32(0.9511339), np.float32(0.8979206), np.float32(0.9396596), np.float32(0.93551046), np.float32(0.95649385), np.float32(0.9461891), np.float32(0.95527816), np.float32(0.9603643), np.float32(0.9714668), np.float32(0.9639354), np.float32(0.9667358), np.float32(0.96603376), np.float32(0.9662861), np.float32(0.96147555), np.float32(0.96451867), np.float32(0.9602337), np.float32(0.96159), np.float32(0.9564778), np.float32(0.95431757), np.float32(0.95360744), np.float32(0.9497098), np.float32(0.9496255), np.float32(0.9470037), np.float32(0.9478635), np.float32(0.9465015), np.float32(0.9519378), np.float32(0.94995594), np.float32(0.95119613), np.float32(0.947335), np.float32(0.9470885), np.float32(0.94384867), np.float32(0.9526235), np.float32(0.9485016), np.float32(0.95984757), np.float32(0.9611136), np.float32(0.96196866), np.float32(0.96091604), np.float32(0.9660144), np.float32(0.96468174), np.float32(0.9641258), np.float32(0.9659422), np.float32(0.96624494), np.float32(0.9710586), np.float32(0.9710371), np.float32(0.9705573), np.float32(0.9705154), np.float32(0.9722701), np.float32(0.9753964), np.float32(0.9753293), np.float32(0.9751941), np.float32(0.9758429), np.float32(0.9750308), np.float32(0.97276545), np.float32(0.9709064), np.float32(0.9702326), np.float32(0.9708445), np.float32(0.9730986), np.float32(0.97305286), np.float32(0.9753676), np.float32(0.97400624), np.float32(0.97341114), np.float32(0.97263545), np.float32(0.97365564), np.float32(0.9723893), np.float32(0.97062385), np.float32(0.9695108), np.float32(0.969126), np.float32(0.96876895), np.float32(0.97075856), np.float32(0.97080743), np.float32(0.97139895), np.float32(0.96947485), np.float32(0.97009957), np.float32(0.96761984), np.float32(0.9657052), np.float32(0.9639378), np.float32(0.9679799), np.float32(0.96584976), np.float32(0.96781856), np.float32(0.96689993), np.float32(0.9704659), np.float32(0.9717273), np.float32(0.9742386), np.float32(0.97333556), np.float32(0.9741175), np.float32(0.97412217), np.float32(0.96991223), np.float32(0.96896523), np.float32(0.9701387), np.float32(0.96775657), np.float32(0.9668537), np.float32(0.9629553), np.float32(0.9684559), np.float32(0.96680194), np.float32(0.96896005), np.float32(0.966461), np.float32(0.96658385), np.float32(0.9707483), np.float32(0.9716006), np.float32(0.97627205), np.float32(0.97446704), np.float32(0.97252524), np.float32(0.9690155), np.float32(0.9721043), np.float32(0.9666482), np.float32(0.96833503), np.float32(0.9703255), np.float32(0.97073776), np.float32(0.9692504), np.float32(0.9705819), np.float32(0.9690776), np.float32(0.9698196), np.float32(0.9688136), np.float32(0.97008127), np.float32(0.9657569), np.float32(0.9687112), np.float32(0.97078604), np.float32(0.9764979), np.float32(0.9785575), np.float32(0.9821249), np.float32(0.98267037), np.float32(0.9816714), np.float32(0.98197097), np.float32(0.9795744), np.float32(0.9796495), np.float32(0.9780961), np.float32(0.97756314), np.float32(0.97873324), np.float32(0.97972554), np.float32(0.9771015), np.float32(0.9762714), np.float32(0.97687745), np.float32(0.9779181), np.float32(0.97648036), np.float32(0.9768519), np.float32(0.9767616), np.float32(0.977197), np.float32(0.97497493), np.float32(0.9752147), np.float32(0.9746893), np.float32(0.9724612), np.float32(0.97158575), np.float32(0.9718588), np.float32(0.97337353), np.float32(0.96977085), np.float32(0.96562976), np.float32(0.96678334), np.float32(0.9608899), np.float32(0.962635), np.float32(0.963557), np.float32(0.9672171), np.float32(0.968019), np.float32(0.9717532), np.float32(0.970227), np.float32(0.97162217), np.float32(0.9735589), np.float32(0.9747585), np.float32(0.97445846), np.float32(0.9741692), np.float32(0.9729479), np.float32(0.97571313), np.float32(0.97560084), np.float32(0.97600704), np.float32(0.9727657), np.float32(0.974861), np.float32(0.975907), np.float32(0.9762046), np.float32(0.9789397), np.float32(0.9773219), np.float32(0.9777535), np.float32(0.9756623), np.float32(0.9761179), np.float32(0.9746463), np.float32(0.9722755), np.float32(0.96910024), np.float32(0.9684659), np.float32(0.9664099), np.float32(0.96399397), np.float32(0.961509), np.float32(0.9592779), np.float32(0.9606402), np.float32(0.9558224), np.float32(0.95949066), np.float32(0.9593213), np.float32(0.9591816), np.float32(0.9613354), np.float32(0.96248674), np.float32(0.9612311), np.float32(0.96182394), np.float32(0.96255744), np.float32(0.96388143), np.float32(0.9648497), np.float32(0.966387), np.float32(0.9582775), np.float32(0.9597888), np.float32(0.95941603), np.float32(0.95694757), np.float32(0.9535853), np.float32(0.9575465), np.float32(0.96010494), np.float32(0.95974797), np.float32(0.9602443), np.float32(0.96129256), np.float32(0.96495426), np.float32(0.9672331), np.float32(0.96984494), np.float32(0.97178954), np.float32(0.972649), np.float32(0.9729874), np.float32(0.9745986), np.float32(0.97533506), np.float32(0.97560024), np.float32(0.9715673), np.float32(0.9703658), np.float32(0.9686526), np.float32(0.9713264), np.float32(0.97234714), np.float32(0.9744461), np.float32(0.9719077), np.float32(0.97125536), np.float32(0.9704907), np.float32(0.97023916), np.float32(0.97087324), np.float32(0.9715424), np.float32(0.972147), np.float32(0.9724796), np.float32(0.9726627), np.float32(0.971539), np.float32(0.9719135), np.float32(0.970868), np.float32(0.9721165), np.float32(0.9716428), np.float32(0.9724717), np.float32(0.9719393), np.float32(0.9720873), np.float32(0.9718603), np.float32(0.9712833), np.float32(0.9716969), np.float32(0.9713339), np.float32(0.9718017), np.float32(0.97460526), np.float32(0.9728113), np.float32(0.97314316), np.float32(0.97188866), np.float32(0.9724253), np.float32(0.9724081), np.float32(0.97280765), np.float32(0.9731488), np.float32(0.97297883), np.float32(0.9725214), np.float32(0.973579), np.float32(0.9708364), np.float32(0.9720714), np.float32(0.97279525), np.float32(0.97180647), np.float32(0.97239923), np.float32(0.9733279), np.float32(0.9750039), np.float32(0.9751575), np.float32(0.9752185), np.float32(0.97571474), np.float32(0.97502565), np.float32(0.9748429), np.float32(0.9748854), np.float32(0.9765627), np.float32(0.9765589), np.float32(0.97768754), np.float32(0.97759056), np.float32(0.97684526), np.float32(0.9783544), np.float32(0.97846097), np.float32(0.9771846), np.float32(0.9759926), np.float32(0.97584957), np.float32(0.9768822), np.float32(0.9766839), np.float32(0.9780286), np.float32(0.97722965), np.float32(0.9780085), np.float32(0.97840697), np.float32(0.9786227), np.float32(0.97933435), np.float32(0.978114), np.float32(0.9792277), np.float32(0.97991335), np.float32(0.9792072), np.float32(0.9789798), np.float32(0.97801286), np.float32(0.97649264), np.float32(0.9748078), np.float32(0.9761355), np.float32(0.9763222), np.float32(0.9779733), np.float32(0.978555), np.float32(0.9792519), np.float32(0.9806414), np.float32(0.98204374), np.float32(0.9822233), np.float32(0.9820827), np.float32(0.9823897), np.float32(0.98272175), np.float32(0.98236936), np.float32(0.98136973), np.float32(0.98185456), np.float32(0.98137957), np.float32(0.9801047), np.float32(0.9797862), np.float32(0.9805182), np.float32(0.97993463), np.float32(0.97994596), np.float32(0.9779766), np.float32(0.97756827), np.float32(0.9774679), np.float32(0.9764748), np.float32(0.9758124), np.float32(0.9764698), np.float32(0.9756594), np.float32(0.97449356), np.float32(0.97257507), np.float32(0.9732546), np.float32(0.9728837), np.float32(0.9727519), np.float32(0.9734519), np.float32(0.9743472), np.float32(0.97456145), np.float32(0.9744563), np.float32(0.9754606), np.float32(0.97412914), np.float32(0.9691366), np.float32(0.96429014), np.float32(0.96233666), np.float32(0.9568453), np.float32(0.95409584), np.float32(0.95402247), np.float32(0.9481915), np.float32(0.9423223), np.float32(0.94043016), np.float32(0.9325218), np.float32(0.9205976), np.float32(0.90577024), np.float32(0.8866622), np.float32(0.86221296), np.float32(0.81993717), np.float32(0.8170137), np.float32(0.77622145), np.float32(0.7688085), np.float32(0.7456484), np.float32(0.7149868), np.float32(0.67470556), np.float32(0.6403765), np.float32(0.6059248), np.float32(0.5753895), np.float32(0.61797285), np.float32(0.5653918), np.float32(0.5613378), np.float32(0.5214702), np.float32(0.5120587), np.float32(0.47766906), np.float32(0.48221365), np.float32(0.4904586), np.float32(0.49991572), np.float32(0.5255201), np.float32(0.5477292), np.float32(0.56049395), np.float32(0.5313934), np.float32(0.5312811), np.float32(0.55245024), np.float32(0.55902475), np.float32(0.5530801), np.float32(0.5527961), np.float32(0.53775185), np.float32(0.5119244), np.float32(0.47849703), np.float32(0.4934939), np.float32(0.5030435), np.float32(0.48263204), np.float32(0.47226962), np.float32(0.49191806), np.float32(0.5023498), np.float32(0.4969093), np.float32(0.4958601), np.float32(0.47363168), np.float32(0.46071213), np.float32(0.41266304), np.float32(0.3920898), np.float32(0.4144236), np.float32(0.3876686), np.float32(0.43168002), np.float32(0.477809), np.float32(0.47361284), np.float32(0.5044857), np.float32(0.5273473), np.float32(0.5010921), np.float32(0.5421669), np.float32(0.5232157), np.float32(0.514934), np.float32(0.5058888), np.float32(0.5027059), np.float32(0.49266738), np.float32(0.5023837), np.float32(0.50577474), np.float32(0.5111523), np.float32(0.4783908), np.float32(0.47886905), np.float32(0.48441675), np.float32(0.46815002), np.float32(0.48857266), np.float32(0.4746073), np.float32(0.46789527), np.float32(0.46347886), np.float32(0.47651482), np.float32(0.48154074), np.float32(0.48758084), np.float32(0.47184566), np.float32(0.47704726), np.float32(0.462931), np.float32(0.44559115), np.float32(0.45212394), np.float32(0.4663328), np.float32(0.45676768), np.float32(0.45730603), np.float32(0.46829137), np.float32(0.4619853), np.float32(0.44123444), np.float32(0.43579203), np.float32(0.4392023), np.float32(0.44236845), np.float32(0.42954737), np.float32(0.42725375), np.float32(0.42110446), np.float32(0.4176976), np.float32(0.4237196), np.float32(0.44060346), np.float32(0.4511213), np.float32(0.42904013), np.float32(0.43194523), np.float32(0.4414542), np.float32(0.44622678), np.float32(0.4391315), np.float32(0.44297674), np.float32(0.44583392), np.float32(0.46267006), np.float32(0.46514794), np.float32(0.46831128), np.float32(0.47863677), np.float32(0.44305712), np.float32(0.43366393), np.float32(0.44017127), np.float32(0.45013753), np.float32(0.4301261), np.float32(0.41608676), np.float32(0.4285788), np.float32(0.42872792), np.float32(0.40337864), np.float32(0.41589978), np.float32(0.4163179), np.float32(0.38983855), np.float32(0.38154343), np.float32(0.39526808), np.float32(0.3905477), np.float32(0.3034955), np.float32(0.34752804), np.float32(0.36575848), np.float32(0.30220896), np.float32(0.2528303), np.float32(0.24819636), np.float32(0.26744646), np.float32(0.23853695), np.float32(0.23307313), np.float32(0.24223557), np.float32(0.25190228), np.float32(0.23133159), np.float32(0.24391434), np.float32(0.2899974), np.float32(0.31397095), np.float32(0.32319242), np.float32(0.36709765), np.float32(0.39853275), np.float32(0.3854961), np.float32(0.38359663), np.float32(0.43066278), np.float32(0.47074658), np.float32(0.44599593), np.float32(0.43272683), np.float32(0.4243866), np.float32(0.39455676), np.float32(0.36739385), np.float32(0.34507996), np.float32(0.3480786), np.float32(0.3401134), np.float32(0.3342741), np.float32(0.35318708), np.float32(0.34818062), np.float32(0.32886183), np.float32(0.30637613), np.float32(0.3102874), np.float32(0.29793802), np.float32(0.2675512), np.float32(0.2438153), np.float32(0.23944615), np.float32(0.24235821), np.float32(0.2188864), np.float32(0.21965006), np.float32(0.2431162), np.float32(0.24951279), np.float32(0.260628), np.float32(0.25785723), np.float32(0.28413594), np.float32(0.3168461), np.float32(0.32864106), np.float32(0.3428131), np.float32(0.34721312), np.float32(0.35684153), np.float32(0.38634995), np.float32(0.4156311), np.float32(0.4239559), np.float32(0.39520267), np.float32(0.42496842), np.float32(0.45870912)], 'NLAWLKMSKLKSNTPPNATKRSYISRKSYLEPMKQFAYKFGLVLPERYENEQLQSAAFELLNGVYMKVPHAKIREFSGLENSFNMWMHVVYLHLWCLFVRLRQEGRDGEILMSAMTRMLWFDVTERLKKIEEESNQSLTIQKRMKEYYNLLYASFSLFDEGILGSDAQLASSLWNLVYSNNPNDIEAWHLESLLHYVRFTISCIDEISFNTIV': [np.float32(0.86856896), np.float32(0.92536104), np.float32(0.9335169), np.float32(0.95406055), np.float32(0.9574215), np.float32(0.96086985), np.float32(0.9484981), np.float32(0.938639), np.float32(0.91704303), np.float32(0.9150233), np.float32(0.9159236), np.float32(0.92067724), np.float32(0.9230848), np.float32(0.92624414), np.float32(0.932025), np.float32(0.93008226), np.float32(0.91248405), np.float32(0.89330965), np.float32(0.86913764), np.float32(0.8214468), np.float32(0.7836221), np.float32(0.7066952), np.float32(0.67463636), np.float32(0.6486999), np.float32(0.5711154), np.float32(0.50243694), np.float32(0.45446625), np.float32(0.4441726), np.float32(0.39114767), np.float32(0.32042265), np.float32(0.25039753), np.float32(0.21194032), np.float32(0.20195982), np.float32(0.16107774), np.float32(0.19234839), np.float32(0.20014292), np.float32(0.21097437), np.float32(0.22099635), np.float32(0.23844144), np.float32(0.25277337), np.float32(0.2563381), np.float32(0.25412774), np.float32(0.24697667), np.float32(0.23586419), np.float32(0.23354928), np.float32(0.25272825), np.float32(0.23022549), np.float32(0.2104974), np.float32(0.21883634), np.float32(0.22631831), np.float32(0.23771934), np.float32(0.227482), np.float32(0.22566158), np.float32(0.2232879), np.float32(0.21548484), np.float32(0.23164368), np.float32(0.20741501), np.float32(0.2034895), np.float32(0.19320387), np.float32(0.19399214), np.float32(0.16867961), np.float32(0.14847045), np.float32(0.16155966), np.float32(0.16077854), np.float32(0.14504327), np.float32(0.1583627), np.float32(0.16578077), np.float32(0.1765488), np.float32(0.18468787), np.float32(0.19932237), np.float32(0.18265678), np.float32(0.21844777), np.float32(0.20985234), np.float32(0.20412213), np.float32(0.19490667), np.float32(0.18937612), np.float32(0.18655093), np.float32(0.17951953), np.float32(0.18455385), np.float32(0.122521356), np.float32(0.104057625), np.float32(0.1318066), np.float32(0.11275509), np.float32(0.100412324), np.float32(0.0826624), np.float32(0.08650777), np.float32(0.09789233), np.float32(0.072316736), np.float32(0.064033546), np.float32(0.05328605), np.float32(0.040451534), np.float32(0.029771069), np.float32(0.037186787), np.float32(0.029564431), np.float32(0.027558893), np.float32(0.03138709), np.float32(0.02506389), np.float32(0.030252138), np.float32(0.028205797), np.float32(0.031013273), np.float32(0.030833513), np.float32(0.03125696), np.float32(0.027672863), np.float32(0.02933817), np.float32(0.029585218), np.float32(0.033213407), np.float32(0.03238389), np.float32(0.035336737), np.float32(0.03879006), np.float32(0.04309064), np.float32(0.047279622), np.float32(0.04978105), np.float32(0.052955233), np.float32(0.05680726), np.float32(0.05490766), np.float32(0.04448796), np.float32(0.04737294), np.float32(0.04902057), np.float32(0.04053221), np.float32(0.045581423), np.float32(0.063299954), np.float32(0.06199284), np.float32(0.063593425), np.float32(0.07150871), np.float32(0.07892228), np.float32(0.08373578), np.float32(0.09476616), np.float32(0.12084913), np.float32(0.11929358), np.float32(0.11861357), np.float32(0.12635712), np.float32(0.12712856), np.float32(0.11630902), np.float32(0.118225336), np.float32(0.122172214), np.float32(0.119689554), np.float32(0.111799546), np.float32(0.10723809), np.float32(0.10605378), np.float32(0.10980396), np.float32(0.099782266), np.float32(0.091504574), np.float32(0.09501504), np.float32(0.09089017), np.float32(0.077220894), np.float32(0.070025295), np.float32(0.06532395), np.float32(0.055938452), np.float32(0.059817273), np.float32(0.058374878), np.float32(0.059012953), np.float32(0.051008776), np.float32(0.05999067), np.float32(0.06802355), np.float32(0.06456097), np.float32(0.065879375), np.float32(0.075917184), np.float32(0.06869074), np.float32(0.06352098), np.float32(0.06842691), np.float32(0.074301034), np.float32(0.06954898), np.float32(0.07085302), np.float32(0.078178205), np.float32(0.06884663), np.float32(0.06309847), np.float32(0.063603394), np.float32(0.06749297), np.float32(0.07240937), np.float32(0.073039666), np.float32(0.08420239), np.float32(0.09629043), np.float32(0.09717229), np.float32(0.09200196), np.float32(0.09580652), np.float32(0.094943315), np.float32(0.09359134), np.float32(0.09685172), np.float32(0.08235383), np.float32(0.08457831), np.float32(0.07836689), np.float32(0.07120833), np.float32(0.076574534), np.float32(0.079407915), np.float32(0.07821908), np.float32(0.082530886), np.float32(0.08994667), np.float32(0.08541339), np.float32(0.08149586), np.float32(0.081534), np.float32(0.081364974), np.float32(0.07113705), np.float32(0.06625266), np.float32(0.06816657), np.float32(0.07758349), np.float32(0.07436444), np.float32(0.06497793), np.float32(0.07113234), np.float32(0.0649771), np.float32(0.06023074), np.float32(0.05869723), np.float32(0.05913574), np.float32(0.06739608), np.float32(0.06711172), np.float32(0.06437821), np.float32(0.088777624), np.float32(0.08265984), np.float32(0.07925997), np.float32(0.091374084), np.float32(0.09889724), np.float32(0.09518803), np.float32(0.08891444), np.float32(0.08021985)], 'MEADGSQATSGSPNDSQHDPGKMFIGGLSWQTSPDSLRDYFSKFGEIRECMVMRDPTTKRSRGFGFVTFADPASVDKVLAQPHHELDSKTIDPKVAFPRRAQPKMVTRTKKIFVGGLSANTVVEDVKQYFEQFGKVEDAMLMFDKTTNRHRGFGFVTFENEDVVEKVCEIHFHEINNKMVECKKAQPKEVMFPPGTRGRARGLPYTMDAFMLGMGMLGYPNFVATYGRGYPGFAPSYSYQFPGFPAAAAAAYGPVAAAAVAAARGSGREVYGRGGYTAYPQAAGAGGPEYGFYPLPSEERAPFTYPDCGSPGPRPVQLFHSQPAVSSGHSPLHHLPSPQPFKSPVLNSYSAQPNFGTPTSPAGSNPARPGGFPGANSPGPVAATPADLYGPASQDSGVGNYIGAASPQPGSGFGHGIAVSKPFLFLLCPGPSPHRVPHLPDPIQSGERPGRRFTVRRWSRGWMGRPILHPVAPPLSEWSRPAPGSTFLKFPQHALGRSPCSKACNSRSWGVE': [np.float32(0.9712196), np.float32(0.9702771), np.float32(0.9711722), np.float32(0.97036403), np.float32(0.96993905), np.float32(0.9741537), np.float32(0.97348636), np.float32(0.97489136), np.float32(0.97581476), np.float32(0.9725714), np.float32(0.96964854), np.float32(0.96572614), np.float32(0.95529014), np.float32(0.9267551), np.float32(0.89300925), np.float32(0.84855604), np.float32(0.77423835), np.float32(0.75034493), np.float32(0.7105391), np.float32(0.6929266), np.float32(0.65965873), np.float32(0.57811236), np.float32(0.4689707), np.float32(0.4361145), np.float32(0.38591456), np.float32(0.299388), np.float32(0.28314584), np.float32(0.27750203), np.float32(0.24429917), np.float32(0.2040428), np.float32(0.1862728), np.float32(0.17921962), np.float32(0.12894504), np.float32(0.11721232), np.float32(0.11919651), np.float32(0.10448634), np.float32(0.104812585), np.float32(0.10455857), np.float32(0.10581748), np.float32(0.11044904), np.float32(0.11476624), np.float32(0.11470699), np.float32(0.11353722), np.float32(0.1066222), np.float32(0.1147346), np.float32(0.12907588), np.float32(0.1252616), np.float32(0.12881276), np.float32(0.14804965), np.float32(0.16581915), np.float32(0.16775256), np.float32(0.14920379), np.float32(0.15835457), np.float32(0.15723799), np.float32(0.12968583), np.float32(0.11065088), np.float32(0.11695431), np.float32(0.104865514), np.float32(0.097299874), np.float32(0.10149063), np.float32(0.10306568), np.float32(0.088726945), np.float32(0.092337996), np.float32(0.08835346), np.float32(0.09950505), np.float32(0.10349323), np.float32(0.08926433), np.float32(0.087803066), np.float32(0.08200834), np.float32(0.07636883), np.float32(0.07707162), np.float32(0.06830823), np.float32(0.06499986), np.float32(0.085649796), np.float32(0.093259364), np.float32(0.100557104), np.float32(0.12135371), np.float32(0.1634759), np.float32(0.20481692), np.float32(0.23256272), np.float32(0.27268746), np.float32(0.27510127), np.float32(0.27525896), np.float32(0.30427995), np.float32(0.29771653), np.float32(0.2875802), np.float32(0.32321078), np.float32(0.42097613), np.float32(0.42288524), np.float32(0.3791394), np.float32(0.37979916), np.float32(0.40805736), np.float32(0.4191407), np.float32(0.42617783), np.float32(0.45401704), np.float32(0.43867463), np.float32(0.42200336), np.float32(0.39788267), np.float32(0.36829308), np.float32(0.3679872), np.float32(0.3049469), np.float32(0.26922745), np.float32(0.20230982), np.float32(0.21432897), np.float32(0.18908633), np.float32(0.16174804), np.float32(0.13946252), np.float32(0.13706024), np.float32(0.14847183), np.float32(0.14579335), np.float32(0.13573693), np.float32(0.10748788), np.float32(0.10846162), np.float32(0.09107705), np.float32(0.07674301), np.float32(0.07253707), np.float32(0.06479477), np.float32(0.05730251), np.float32(0.0489599), np.float32(0.052960828), np.float32(0.0536925), np.float32(0.05159132), np.float32(0.052729357), np.float32(0.055733874), np.float32(0.057238255), np.float32(0.06626806), np.float32(0.07431601), np.float32(0.06894235), np.float32(0.06275711), np.float32(0.065286554), np.float32(0.065236546), np.float32(0.05935848), np.float32(0.054927215), np.float32(0.0625745), np.float32(0.07051983), np.float32(0.07596131), np.float32(0.07553851), np.float32(0.082831115), np.float32(0.09539233), np.float32(0.099542335), np.float32(0.09451316), np.float32(0.10336075), np.float32(0.10916231), np.float32(0.10014005), np.float32(0.087422065), np.float32(0.08304954), np.float32(0.07786578), np.float32(0.0677637), np.float32(0.07466543), np.float32(0.07666134), np.float32(0.08004017), np.float32(0.0851754), np.float32(0.077161744), np.float32(0.09105844), np.float32(0.09215987), np.float32(0.08842146), np.float32(0.07267343), np.float32(0.06650714), np.float32(0.060107082), np.float32(0.055864953), np.float32(0.04964056), np.float32(0.049677845), np.float32(0.05203725), np.float32(0.04885452), np.float32(0.051936876), np.float32(0.059590094), np.float32(0.066433676), np.float32(0.07026282), np.float32(0.07617797), np.float32(0.091491595), np.float32(0.09179055), np.float32(0.08727468), np.float32(0.09506489), np.float32(0.08624412), np.float32(0.08307491), np.float32(0.08903867), np.float32(0.11749394), np.float32(0.12492857), np.float32(0.12942067), np.float32(0.15683079), np.float32(0.1766139), np.float32(0.17263225), np.float32(0.18958613), np.float32(0.21623896), np.float32(0.2380533), np.float32(0.25437212), np.float32(0.27333432), np.float32(0.31259158), np.float32(0.3003285), np.float32(0.28005832), np.float32(0.27104297), np.float32(0.25596368), np.float32(0.2912882), np.float32(0.26984257), np.float32(0.2796842), np.float32(0.24733256), np.float32(0.21819958), np.float32(0.19632104), np.float32(0.29189375), np.float32(0.24035713), np.float32(0.2578751), np.float32(0.13850513), np.float32(0.1341034), np.float32(0.18213022), np.float32(0.22626631), np.float32(0.1350441), np.float32(0.11294026), np.float32(0.081497334), np.float32(0.39021486), np.float32(0.083135754), np.float32(0.555824), np.float32(0.48160535), np.float32(0.29182625), np.float32(0.28389072), np.float32(0.18709649), np.float32(0.21926066), np.float32(0.21215528), np.float32(0.37816694), np.float32(0.04407036), np.float32(0.14692293), np.float32(0.064500235), np.float32(0.06940614), np.float32(0.06439862), np.float32(0.0497724), np.float32(0.0708879), np.float32(0.08801235), np.float32(0.09702161), np.float32(0.13018847), np.float32(0.19023888), np.float32(0.2944374), np.float32(0.5193973), np.float32(0.6497022), np.float32(0.8080074), np.float32(0.7041694), np.float32(0.7473631), np.float32(0.79655224), np.float32(0.8100608), np.float32(0.6561184), np.float32(0.7015586), np.float32(0.6671327), np.float32(0.7896303), np.float32(0.9027833), np.float32(0.92050916), np.float32(0.9306502), np.float32(0.9386772), np.float32(0.9336994), np.float32(0.93799824), np.float32(0.9455213), np.float32(0.94961196), np.float32(0.9576816), np.float32(0.95886683), np.float32(0.95152736), np.float32(0.9508609), np.float32(0.95679945), np.float32(0.96140856), np.float32(0.92303526), np.float32(0.918787), np.float32(0.947433), np.float32(0.92796916), np.float32(0.9066486), np.float32(0.93014807), np.float32(0.95616245), np.float32(0.9620301), np.float32(0.9628242), np.float32(0.972981), np.float32(0.9693229), np.float32(0.97598785), np.float32(0.98509663), np.float32(0.98724526), np.float32(0.9878686), np.float32(0.9892988), np.float32(0.9892791), np.float32(0.9897911), np.float32(0.9906805), np.float32(0.9911078), np.float32(0.9910445), np.float32(0.9904156), np.float32(0.99067897), np.float32(0.990978), np.float32(0.9910343), np.float32(0.99127793), np.float32(0.9915519), np.float32(0.99138266), np.float32(0.9910767), np.float32(0.99097437), np.float32(0.9902311), np.float32(0.9908153), np.float32(0.9902874), np.float32(0.990101), np.float32(0.99001396), np.float32(0.98870474), np.float32(0.9887989), np.float32(0.9886153), np.float32(0.9894832), np.float32(0.98905003), np.float32(0.9892658), np.float32(0.9894861), np.float32(0.9890547), np.float32(0.98846763), np.float32(0.9888365), np.float32(0.9886158), np.float32(0.9880904), np.float32(0.987473), np.float32(0.98683274), np.float32(0.9863529), np.float32(0.9858947), np.float32(0.98627824), np.float32(0.985322), np.float32(0.9847419), np.float32(0.98450655), np.float32(0.98347914), np.float32(0.9834027), np.float32(0.9830564), np.float32(0.9835411), np.float32(0.9834425), np.float32(0.983539), np.float32(0.9834003), np.float32(0.98356897), np.float32(0.98348397), np.float32(0.9836338), np.float32(0.983721), np.float32(0.9830025), np.float32(0.9825645), np.float32(0.981981), np.float32(0.9819919), np.float32(0.9822807), np.float32(0.981543), np.float32(0.98203295), np.float32(0.98152614), np.float32(0.9824613), np.float32(0.9821644), np.float32(0.98170334), np.float32(0.98104686), np.float32(0.9818616), np.float32(0.9819739), np.float32(0.98178434), np.float32(0.981443), np.float32(0.98134357), np.float32(0.98184896), np.float32(0.98153716), np.float32(0.9816082), np.float32(0.9808896), np.float32(0.98041415), np.float32(0.980663), np.float32(0.980394), np.float32(0.9792726), np.float32(0.9791398), np.float32(0.9795201), np.float32(0.9795203), np.float32(0.98007673), np.float32(0.98015827), np.float32(0.98064363), np.float32(0.98055387), np.float32(0.9798496), np.float32(0.980051), np.float32(0.9802911), np.float32(0.9811038), np.float32(0.9813126), np.float32(0.98139876), np.float32(0.9819573), np.float32(0.983354), np.float32(0.9832265), np.float32(0.9836105), np.float32(0.9839078), np.float32(0.9839595), np.float32(0.98405313), np.float32(0.98449564), np.float32(0.98443943), np.float32(0.9847039), np.float32(0.9852802), np.float32(0.98548526), np.float32(0.9856318), np.float32(0.98563033), np.float32(0.9862686), np.float32(0.98632336), np.float32(0.9864116), np.float32(0.9863762), np.float32(0.98642623), np.float32(0.9859621), np.float32(0.9857422), np.float32(0.9859642), np.float32(0.98537713), np.float32(0.9853265), np.float32(0.98519933), np.float32(0.98473096), np.float32(0.9847318), np.float32(0.98506075), np.float32(0.9848165), np.float32(0.98467326), np.float32(0.98446226), np.float32(0.9841471), np.float32(0.98366433), np.float32(0.98434097), np.float32(0.9834862), np.float32(0.9831992), np.float32(0.98288614), np.float32(0.98206145), np.float32(0.9817223), np.float32(0.98198926), np.float32(0.98026395), np.float32(0.98019856), np.float32(0.9805861), np.float32(0.97910553), np.float32(0.9780514), np.float32(0.9776343), np.float32(0.97783935), np.float32(0.97552115), np.float32(0.9752161), np.float32(0.97509754), np.float32(0.97399974), np.float32(0.9681999), np.float32(0.9650755), np.float32(0.95181495), np.float32(0.92581713), np.float32(0.90978324), np.float32(0.91052324), np.float32(0.9166603), np.float32(0.92444164), np.float32(0.92434394), np.float32(0.91635144), np.float32(0.91875005), np.float32(0.9253635), np.float32(0.92493373), np.float32(0.9260709), np.float32(0.93855673), np.float32(0.9359643), np.float32(0.9423818), np.float32(0.94416714), np.float32(0.9411956), np.float32(0.9440383), np.float32(0.94139194), np.float32(0.9446031), np.float32(0.95571905), np.float32(0.95794815), np.float32(0.9558334), np.float32(0.9583699), np.float32(0.9588214), np.float32(0.96050686), np.float32(0.96381986), np.float32(0.96879536), np.float32(0.9709202), np.float32(0.9740127), np.float32(0.9748796), np.float32(0.9745984), np.float32(0.97447205), np.float32(0.97396743), np.float32(0.97604305), np.float32(0.97889084), np.float32(0.979542), np.float32(0.9784396), np.float32(0.98079246), np.float32(0.98125666), np.float32(0.9793018), np.float32(0.9802982), np.float32(0.98170084), np.float32(0.97905636), np.float32(0.9782708), np.float32(0.9769728), np.float32(0.97444427), np.float32(0.97572166), np.float32(0.97603023), np.float32(0.9690597), np.float32(0.9725451), np.float32(0.97180545), np.float32(0.9691427), np.float32(0.96383095), np.float32(0.96003103), np.float32(0.96489364), np.float32(0.95966494), np.float32(0.9459613), np.float32(0.92803895), np.float32(0.93835473), np.float32(0.93703663), np.float32(0.93921286), np.float32(0.9413383), np.float32(0.94315296), np.float32(0.9529897), np.float32(0.95728487), np.float32(0.96011), np.float32(0.9608814), np.float32(0.96157277), np.float32(0.9641279), np.float32(0.9674163), np.float32(0.96824247), np.float32(0.9708534), np.float32(0.9721234), np.float32(0.97435397), np.float32(0.97303414), np.float32(0.97250825), np.float32(0.97177535), np.float32(0.9708359), np.float32(0.9752926), np.float32(0.9767064), np.float32(0.9717694), np.float32(0.9728589), np.float32(0.97275484), np.float32(0.9722696), np.float32(0.97469383), np.float32(0.9751331), np.float32(0.97486603), np.float32(0.97463495), np.float32(0.9749395), np.float32(0.973886), np.float32(0.9766144), np.float32(0.97705543), np.float32(0.9762883), np.float32(0.9755922), np.float32(0.97367674), np.float32(0.9695467), np.float32(0.9641939), np.float32(0.9662679), np.float32(0.9568105)], 'MEERPCEGAIGVFISHGAENSPDRSNISVNNDQNHSQFKNEKTQTKKTENGKVNGTLKEGEVTPTSFKPDSSLHPANSNGERHLLDINLKQKPTRRAFTADSTGDRKVRNTSRNSMDFKNDKSSELNTLEGKKEVLASLNGVISINSVPLTNGYPSKPGADNDGSGSESGYTTPKKRRAQRNGKAGDNVTASAQGKAMQQGGKQEHGPLALESASGAQVESGRGGSKAEPYLKAKEPPACATPPPLPVTELQRKNSDSKAAGKRFEDRSSKVKVASSTKEDSWTLFKPPPVFPVDNSSAKIVPKISYASKVKENLNKTAQAGGEALTPAPQVPGRPPQVPMSAVKTITSASFTNGPLPGEGNGCPLPGPHFSSGPLLATPTVATENVASPPGSGTMAIGSSTTSLAEPRKPSLFVYPITPSNMQLSLPSGRQADPPAAPTNQKSLGDIFQNQWGLSFINEPSAGPEGVACRSNGKDVLTEVSFQGGSPVATQTSSTSQRPDQPPFTKAHEPDKRTNAQSRSVCGGATAASGAVPETFVLSLDTQRDETGVHGAIVFCSSSKDICAELPPSSPAAPKVALAKDQGHAKGFDRRSSWGSFDLKAAVIYHTKEMEYILNLQKQDPNRVVLFSESWDGPAQ': [np.float32(0.94783545), np.float32(0.9405079), np.float32(0.94530964), np.float32(0.9438677), np.float32(0.95371604), np.float32(0.9557051), np.float32(0.95070904), np.float32(0.9452578), np.float32(0.9529218), np.float32(0.95905733), np.float32(0.9569111), np.float32(0.9591081), np.float32(0.96283805), np.float32(0.9547973), np.float32(0.9577961), np.float32(0.9637369), np.float32(0.96527696), np.float32(0.96653694), np.float32(0.9666986), np.float32(0.9659722), np.float32(0.9663106), np.float32(0.96636015), np.float32(0.96993995), np.float32(0.97082525), np.float32(0.97219366), np.float32(0.9727764), np.float32(0.97352535), np.float32(0.9743459), np.float32(0.97427195), np.float32(0.973712), np.float32(0.97354376), np.float32(0.97347736), np.float32(0.97364277), np.float32(0.97422826), np.float32(0.975603), np.float32(0.97640425), np.float32(0.9760804), np.float32(0.9771508), np.float32(0.9772019), np.float32(0.9761239), np.float32(0.9769413), np.float32(0.976364), np.float32(0.9779578), np.float32(0.97835404), np.float32(0.97909456), np.float32(0.98012495), np.float32(0.9804685), np.float32(0.98074603), np.float32(0.9812599), np.float32(0.98167855), np.float32(0.9814248), np.float32(0.9810487), np.float32(0.9812175), np.float32(0.9810874), np.float32(0.98046744), np.float32(0.98067504), np.float32(0.9797948), np.float32(0.9807587), np.float32(0.98007774), np.float32(0.979087), np.float32(0.9785246), np.float32(0.97911716), np.float32(0.97880846), np.float32(0.97886527), np.float32(0.9788254), np.float32(0.9783077), np.float32(0.97755444), np.float32(0.9777589), np.float32(0.9773425), np.float32(0.97681785), np.float32(0.97588116), np.float32(0.97532505), np.float32(0.97581893), np.float32(0.9754243), np.float32(0.97452265), np.float32(0.975513), np.float32(0.9752192), np.float32(0.97553205), np.float32(0.9758489), np.float32(0.97538835), np.float32(0.9757273), np.float32(0.9755071), np.float32(0.9757883), np.float32(0.9763283), np.float32(0.9772345), np.float32(0.9763773), np.float32(0.9769487), np.float32(0.9768091), np.float32(0.9767129), np.float32(0.97661644), np.float32(0.9763204), np.float32(0.9768794), np.float32(0.97682446), np.float32(0.976851), np.float32(0.9766336), np.float32(0.9768554), np.float32(0.97593564), np.float32(0.97670597), np.float32(0.9769856), np.float32(0.97718936), np.float32(0.9771255), np.float32(0.97697324), np.float32(0.9772733), np.float32(0.97701037), np.float32(0.9771237), np.float32(0.97688633), np.float32(0.97723424), np.float32(0.9764731), np.float32(0.97641796), np.float32(0.9764174), np.float32(0.97581744), np.float32(0.9759891), np.float32(0.9753541), np.float32(0.97576356), np.float32(0.97594464), np.float32(0.97484505), np.float32(0.9741145), np.float32(0.97360593), np.float32(0.97181296), np.float32(0.9686339), np.float32(0.96724385), np.float32(0.9624631), np.float32(0.957219), np.float32(0.95400965), np.float32(0.9520975), np.float32(0.9454422), np.float32(0.9413527), np.float32(0.944924), np.float32(0.94312423), np.float32(0.94115365), np.float32(0.93216676), np.float32(0.926591), np.float32(0.9185429), np.float32(0.9252356), np.float32(0.9140434), np.float32(0.91109616), np.float32(0.90934384), np.float32(0.9082211), np.float32(0.9171296), np.float32(0.9218559), np.float32(0.9288782), np.float32(0.9375581), np.float32(0.940389), np.float32(0.9398033), np.float32(0.94158375), np.float32(0.9440009), np.float32(0.9421891), np.float32(0.9497443), np.float32(0.95239913), np.float32(0.95729756), np.float32(0.96159834), np.float32(0.96298826), np.float32(0.96710956), np.float32(0.9692537), np.float32(0.97119933), np.float32(0.9743472), np.float32(0.97624016), np.float32(0.9773696), np.float32(0.9784922), np.float32(0.9794647), np.float32(0.97945297), np.float32(0.97986734), np.float32(0.97951335), np.float32(0.9798737), np.float32(0.98049384), np.float32(0.9808518), np.float32(0.9809868), np.float32(0.98111683), np.float32(0.98154324), np.float32(0.9818819), np.float32(0.9817665), np.float32(0.98186606), np.float32(0.98249775), np.float32(0.9823235), np.float32(0.9825252), np.float32(0.98213917), np.float32(0.9820979), np.float32(0.9820956), np.float32(0.98158574), np.float32(0.9825712), np.float32(0.98178506), np.float32(0.98100454), np.float32(0.9816285), np.float32(0.9807005), np.float32(0.9815041), np.float32(0.9816248), np.float32(0.98205894), np.float32(0.9816108), np.float32(0.9824296), np.float32(0.98233956), np.float32(0.98212284), np.float32(0.98309326), np.float32(0.9839544), np.float32(0.9838128), np.float32(0.98424315), np.float32(0.9840704), np.float32(0.9841075), np.float32(0.9841595), np.float32(0.9847556), np.float32(0.98508817), np.float32(0.98463374), np.float32(0.9842068), np.float32(0.9842036), np.float32(0.9843948), np.float32(0.9846202), np.float32(0.98461133), np.float32(0.98454523), np.float32(0.98450327), np.float32(0.9843047), np.float32(0.98421013), np.float32(0.98403925), np.float32(0.9844226), np.float32(0.98478496), np.float32(0.9845259), np.float32(0.9843522), np.float32(0.98453325), np.float32(0.9841224), np.float32(0.98422873), np.float32(0.98327565), np.float32(0.9834078), np.float32(0.98362863), np.float32(0.9834148), np.float32(0.98332095), np.float32(0.98266876), np.float32(0.9824607), np.float32(0.9823255), np.float32(0.98207736), np.float32(0.982029), np.float32(0.9819832), np.float32(0.9823057), np.float32(0.98271966), np.float32(0.9823745), np.float32(0.98240983), np.float32(0.9824389), np.float32(0.98303866), np.float32(0.98176503), np.float32(0.98176414), np.float32(0.98162055), np.float32(0.9812067), np.float32(0.9801216), np.float32(0.97972006), np.float32(0.9795085), np.float32(0.9796932), np.float32(0.97909033), np.float32(0.97883064), np.float32(0.97889656), np.float32(0.9783321), np.float32(0.9792164), np.float32(0.9801184), np.float32(0.9807365), np.float32(0.98070335), np.float32(0.98054767), np.float32(0.9795573), np.float32(0.97899777), np.float32(0.9775423), np.float32(0.9766251), np.float32(0.97669387), np.float32(0.97585785), np.float32(0.97474164), np.float32(0.9754311), np.float32(0.9754896), np.float32(0.9765073), np.float32(0.97645843), np.float32(0.97615665), np.float32(0.976179), np.float32(0.9759942), np.float32(0.9758873), np.float32(0.976313), np.float32(0.97737837), np.float32(0.97701937), np.float32(0.97694844), np.float32(0.9771036), np.float32(0.97662246), np.float32(0.9763129), np.float32(0.977123), np.float32(0.9764008), np.float32(0.9764341), np.float32(0.97485185), np.float32(0.97373146), np.float32(0.9750065), np.float32(0.97533107), np.float32(0.97499824), np.float32(0.9746166), np.float32(0.9739162), np.float32(0.974251), np.float32(0.9733482), np.float32(0.97197986), np.float32(0.9717371), np.float32(0.97211874), np.float32(0.97121316), np.float32(0.9712246), np.float32(0.97079605), np.float32(0.9705094), np.float32(0.9714987), np.float32(0.97166044), np.float32(0.9717334), np.float32(0.9712522), np.float32(0.9693811), np.float32(0.9685845), np.float32(0.9660678), np.float32(0.9688858), np.float32(0.9669155), np.float32(0.96677256), np.float32(0.964475), np.float32(0.9619714), np.float32(0.95844567), np.float32(0.9508731), np.float32(0.94158816), np.float32(0.9376961), np.float32(0.9415015), np.float32(0.9412112), np.float32(0.9460506), np.float32(0.9420582), np.float32(0.9420506), np.float32(0.94578606), np.float32(0.9512689), np.float32(0.9531732), np.float32(0.95759076), np.float32(0.9613115), np.float32(0.96304274), np.float32(0.96883005), np.float32(0.9734311), np.float32(0.97470176), np.float32(0.9767909), np.float32(0.97727066), np.float32(0.9785271), np.float32(0.9802453), np.float32(0.98151934), np.float32(0.98203593), np.float32(0.9833573), np.float32(0.98337805), np.float32(0.9838575), np.float32(0.9832818), np.float32(0.983116), np.float32(0.98309785), np.float32(0.9831004), np.float32(0.9831185), np.float32(0.9829596), np.float32(0.9825745), np.float32(0.98238087), np.float32(0.98302644), np.float32(0.9829061), np.float32(0.98283076), np.float32(0.9818413), np.float32(0.98157984), np.float32(0.98255277), np.float32(0.9822565), np.float32(0.98188066), np.float32(0.9829501), np.float32(0.9829411), np.float32(0.9824777), np.float32(0.98204803), np.float32(0.9822708), np.float32(0.98182374), np.float32(0.9821488), np.float32(0.98208356), np.float32(0.98166966), np.float32(0.9815021), np.float32(0.98187065), np.float32(0.9821677), np.float32(0.9826974), np.float32(0.98317325), np.float32(0.98344076), np.float32(0.98404145), np.float32(0.9836083), np.float32(0.9847341), np.float32(0.9844667), np.float32(0.9845079), np.float32(0.9842986), np.float32(0.9843166), np.float32(0.98424155), np.float32(0.98396933), np.float32(0.98417675), np.float32(0.98468256), np.float32(0.98421925), np.float32(0.98397636), np.float32(0.98350716), np.float32(0.98398226), np.float32(0.9836564), np.float32(0.9841011), np.float32(0.9841031), np.float32(0.9838525), np.float32(0.98358107), np.float32(0.9836881), np.float32(0.9844238), np.float32(0.9842875), np.float32(0.98514754), np.float32(0.98534214), np.float32(0.9847564), np.float32(0.98415077), np.float32(0.98430437), np.float32(0.9846454), np.float32(0.98486876), np.float32(0.9850942), np.float32(0.9847098), np.float32(0.98388726), np.float32(0.98342174), np.float32(0.9834752), np.float32(0.9833325), np.float32(0.9832683), np.float32(0.98375237), np.float32(0.98423266), np.float32(0.9843685), np.float32(0.98378223), np.float32(0.9836404), np.float32(0.9834089), np.float32(0.98254585), np.float32(0.9800613), np.float32(0.97787786), np.float32(0.9772503), np.float32(0.9758958), np.float32(0.9757667), np.float32(0.9750004), np.float32(0.9756619), np.float32(0.97545165), np.float32(0.9762764), np.float32(0.9765737), np.float32(0.97599345), np.float32(0.9763946), np.float32(0.9761875), np.float32(0.9778437), np.float32(0.97720546), np.float32(0.9768332), np.float32(0.9770064), np.float32(0.9777429), np.float32(0.9772003), np.float32(0.97721463), np.float32(0.9777673), np.float32(0.97764313), np.float32(0.9782204), np.float32(0.97815174), np.float32(0.97882724), np.float32(0.977751), np.float32(0.9778772), np.float32(0.97673327), np.float32(0.9761153), np.float32(0.97485083), np.float32(0.97483873), np.float32(0.9747507), np.float32(0.9737577), np.float32(0.9737666), np.float32(0.9738817), np.float32(0.97181183), np.float32(0.9709269), np.float32(0.9670391), np.float32(0.9659574), np.float32(0.9663857), np.float32(0.9667713), np.float32(0.96610796), np.float32(0.9637685), np.float32(0.96391565), np.float32(0.9654835), np.float32(0.9677289), np.float32(0.9660453), np.float32(0.96840334), np.float32(0.9618559), np.float32(0.9604558), np.float32(0.95789945), np.float32(0.95708346), np.float32(0.9568576), np.float32(0.96092755), np.float32(0.9634982), np.float32(0.968082), np.float32(0.9703452), np.float32(0.97050965), np.float32(0.97122633), np.float32(0.97130954), np.float32(0.9720221), np.float32(0.9723332), np.float32(0.97194266), np.float32(0.9713589), np.float32(0.97205913), np.float32(0.97270477), np.float32(0.9714739), np.float32(0.9736934), np.float32(0.9722724), np.float32(0.9719267), np.float32(0.97164774), np.float32(0.9703242), np.float32(0.9713768), np.float32(0.9726543), np.float32(0.9739765), np.float32(0.97528934), np.float32(0.97478014), np.float32(0.9758739), np.float32(0.9756269), np.float32(0.97622913), np.float32(0.9760507), np.float32(0.97614074), np.float32(0.9769275), np.float32(0.97730434), np.float32(0.9784904), np.float32(0.978777), np.float32(0.979886), np.float32(0.9806881), np.float32(0.98044777), np.float32(0.9802234), np.float32(0.9804519), np.float32(0.9798545), np.float32(0.9794087), np.float32(0.9788573), np.float32(0.9784549), np.float32(0.9790951), np.float32(0.9784284), np.float32(0.9783482), np.float32(0.97951025), np.float32(0.9800994), np.float32(0.98003113), np.float32(0.979568), np.float32(0.97872007), np.float32(0.9780036), np.float32(0.9776383), np.float32(0.9785937), np.float32(0.9782058), np.float32(0.9776223), np.float32(0.97841656), np.float32(0.97812676), np.float32(0.97722363), np.float32(0.9770966), np.float32(0.9756318), np.float32(0.97518796), np.float32(0.9734702), np.float32(0.97061205), np.float32(0.9667517), np.float32(0.96079344), np.float32(0.9539706), np.float32(0.9395597), np.float32(0.9371022), np.float32(0.9122294), np.float32(0.8888319), np.float32(0.86762166), np.float32(0.8143466), np.float32(0.7621134), np.float32(0.7122639), np.float32(0.70572823), np.float32(0.6558755), np.float32(0.64761895), np.float32(0.5452803), np.float32(0.4129853), np.float32(0.2977555), np.float32(0.22216128), np.float32(0.20562188), np.float32(0.1654957), np.float32(0.120598584), np.float32(0.11598364), np.float32(0.0956593), np.float32(0.08305383), np.float32(0.09944532), np.float32(0.09459911), np.float32(0.13228396), np.float32(0.15257055), np.float32(0.17027438), np.float32(0.16680796), np.float32(0.20097092), np.float32(0.26196942), np.float32(0.28578737), np.float32(0.33080065), np.float32(0.25042698), np.float32(0.22118983), np.float32(0.22610365), np.float32(0.22694772), np.float32(0.25561747), np.float32(0.25230524), np.float32(0.26404402), np.float32(0.32466307), np.float32(0.31466278), np.float32(0.31051815), np.float32(0.3109669), np.float32(0.33310494), np.float32(0.42203036), np.float32(0.44305357), np.float32(0.47889975), np.float32(0.55019605), np.float32(0.58395123), np.float32(0.6116935), np.float32(0.62851775), np.float32(0.6020979), np.float32(0.63496417), np.float32(0.57186246), np.float32(0.6410098), np.float32(0.65600675), np.float32(0.6528409), np.float32(0.6610015), np.float32(0.6557192), np.float32(0.58123696), np.float32(0.43922395), np.float32(0.35252735), np.float32(0.30862015), np.float32(0.28089368), np.float32(0.31178138), np.float32(0.29641384), np.float32(0.27903178), np.float32(0.27760676), np.float32(0.23703524), np.float32(0.20586026), np.float32(0.16291821), np.float32(0.14502984), np.float32(0.13944525), np.float32(0.12144919), np.float32(0.099374965), np.float32(0.09823151), np.float32(0.09620424), np.float32(0.08648808), np.float32(0.07919612), np.float32(0.084324285), np.float32(0.0906248), np.float32(0.10259576), np.float32(0.10786717), np.float32(0.10578771), np.float32(0.11214092), np.float32(0.1206742), np.float32(0.13079892), np.float32(0.13722105), np.float32(0.12526734), np.float32(0.1295481), np.float32(0.13031806), np.float32(0.12488324), np.float32(0.12062897), np.float32(0.13343991), np.float32(0.14371607), np.float32(0.15187752), np.float32(0.15992916), np.float32(0.16245191), np.float32(0.20469509), np.float32(0.19805257), np.float32(0.19684656), np.float32(0.23143955), np.float32(0.24166526), np.float32(0.24768122), np.float32(0.32033098), np.float32(0.3782101), np.float32(0.34945902), np.float32(0.37043032), np.float32(0.35438746), np.float32(0.20432383), np.float32(0.15936089), np.float32(0.15324748)], 'MKRASNSSLYAISVDAVAPPSPSKRRSSASDESDISSASPTTPIKPLRSSLSKKAPPPGSMAAINSVGSSSSTNYQGMYLSFVINALSEREKGNTGPYYELLVQFAEPSTGRSGASASSLRSLLAALSHVVSDLDRSHAKLVESIFALPWTSMDDSFAQMWIKFVCSLVSARSEWLSVILTKATKALSYRLEWLPYQFADELGKRSVSTLKRKQVYERVHLLIRSLLSVVPTLPGVLGPLLVQFLPHKMVHRSDQLVYVRNILHVSEYCAELSEAILGAVIDRAIQLDVEIQVELDEFDDDEAEELGLDFEDPFEQALDDIDDGDSSDDDDESDAGDFADNLSDLSDENYEQGVATEEQKRTQEDLQRSMRRIRESVAKLDAIMIALFEHLRKLDAQYVAGANSLNYSSPMDSEANRRNLFHTLLSIFARNILPTFRSRHVQFLLFWFNSLDPEFSDYFLGVLLEKSLYSKRVDMGQKDEPAVIRSAAAGYVASFVSRASYVDGPTTRVVLYNLCAFLDAHIDESSRTDTEAGSAAPGTGTHSVFYSVVQAAFYIFCFRWRDLKITDEEQDGGADDLDYHDADEIGGGMHDSVGSLGQFGAEAWCDGLTSLQRAVTSRLNPLKYCSANVVKQFARIAQHTGFLYCYSIIEANNRSVRGINRSIPVSRSTSLNRLQLDGSGSATPMSQDGSERGTPRPDSLDTEATKKETVVTTSSVLESFFPFDPYKLESSASFIEPLYREWAEVAPDEDGQDSSEDEDDDDDEADDVRRNESVAIGGLAIPGSKSRPRTYSNEEEEEEEDEDEDGNSSSFVSQVEAMSISPYLG': [np.float32(0.9698215), np.float32(0.968936), np.float32(0.97009695), np.float32(0.9679891), np.float32(0.96959215), np.float32(0.96909475), np.float32(0.96752566), np.float32(0.9684479), np.float32(0.9696639), np.float32(0.96994215), np.float32(0.9696019), np.float32(0.96911085), np.float32(0.9710349), np.float32(0.97293574), np.float32(0.97548544), np.float32(0.9759212), np.float32(0.97679704), np.float32(0.9782094), np.float32(0.97805256), np.float32(0.9789959), np.float32(0.9806028), np.float32(0.98009735), np.float32(0.98056155), np.float32(0.9814906), np.float32(0.9810494), np.float32(0.98187745), np.float32(0.9818527), np.float32(0.98198044), np.float32(0.9821425), np.float32(0.9815435), np.float32(0.9821691), np.float32(0.98216647), np.float32(0.9827026), np.float32(0.9826622), np.float32(0.9816327), np.float32(0.9821911), np.float32(0.98210955), np.float32(0.9809153), np.float32(0.9798988), np.float32(0.9802265), np.float32(0.97998583), np.float32(0.979833), np.float32(0.9806425), np.float32(0.9802464), np.float32(0.97966355), np.float32(0.97927845), np.float32(0.97876406), np.float32(0.9770419), np.float32(0.974307), np.float32(0.9726103), np.float32(0.96616626), np.float32(0.9606014), np.float32(0.95072037), np.float32(0.9452158), np.float32(0.9317914), np.float32(0.9071524), np.float32(0.8780557), np.float32(0.881846), np.float32(0.8947066), np.float32(0.87830395), np.float32(0.87928516), np.float32(0.85979855), np.float32(0.86159337), np.float32(0.8233729), np.float32(0.8155498), np.float32(0.75465673), np.float32(0.6796289), np.float32(0.66255295), np.float32(0.5768471), np.float32(0.5093983), np.float32(0.43211478), np.float32(0.33847257), np.float32(0.3170371), np.float32(0.21912326), np.float32(0.17111292), np.float32(0.12391759), np.float32(0.11553067), np.float32(0.09838615), np.float32(0.09794767), np.float32(0.10299588), np.float32(0.119820304), np.float32(0.115314886), np.float32(0.10920196), np.float32(0.111295134), np.float32(0.11524485), np.float32(0.098669976), np.float32(0.09153227), np.float32(0.09013659), np.float32(0.093001865), np.float32(0.08683535), np.float32(0.081887804), np.float32(0.08440289), np.float32(0.089415595), np.float32(0.08683176), np.float32(0.08006033), np.float32(0.10114052), np.float32(0.11868642), np.float32(0.12081003), np.float32(0.13950247), np.float32(0.15351169), np.float32(0.16627185), np.float32(0.16901956), np.float32(0.17347498), np.float32(0.18208142), np.float32(0.15889259), np.float32(0.14047103), np.float32(0.13241641), np.float32(0.11634632), np.float32(0.091243565), np.float32(0.08611742), np.float32(0.08749194), np.float32(0.083965555), np.float32(0.074022055), np.float32(0.084019125), np.float32(0.0952683), np.float32(0.09799173), np.float32(0.087132126), np.float32(0.1022407), np.float32(0.10152888), np.float32(0.08235272), np.float32(0.07882698), np.float32(0.076495655), np.float32(0.060938127), np.float32(0.062141474), np.float32(0.062124938), np.float32(0.05777522), np.float32(0.04940961), np.float32(0.04679646), np.float32(0.05151367), np.float32(0.046978023), np.float32(0.039805345), np.float32(0.041663505), np.float32(0.04614054), np.float32(0.038524974), np.float32(0.037462313), np.float32(0.04604957), np.float32(0.047357112), np.float32(0.046846915), np.float32(0.05198065), np.float32(0.06417603), np.float32(0.07025188), np.float32(0.06632153), np.float32(0.07584579), np.float32(0.08362614), np.float32(0.08030788), np.float32(0.0650635), np.float32(0.061804667), np.float32(0.060014006), np.float32(0.04994248), np.float32(0.044650145), np.float32(0.04005845), np.float32(0.04529859), np.float32(0.040210236), np.float32(0.042042863), np.float32(0.042465452), np.float32(0.04139712), np.float32(0.03867576), np.float32(0.036328256), np.float32(0.03842913), np.float32(0.03788517), np.float32(0.04016203), np.float32(0.038427066), np.float32(0.043085806), np.float32(0.03985025), np.float32(0.03601459), np.float32(0.03547969), np.float32(0.033504616), np.float32(0.028455215), np.float32(0.023677018), np.float32(0.027148223), np.float32(0.032284964), np.float32(0.032458223), np.float32(0.03701437), np.float32(0.045403354), np.float32(0.04714626), np.float32(0.047536094), np.float32(0.049565487), np.float32(0.058056097), np.float32(0.061812215), np.float32(0.059989806), np.float32(0.065526836), np.float32(0.07153921), np.float32(0.066083185), np.float32(0.06575675), np.float32(0.06599923), np.float32(0.06883596), np.float32(0.063683055), np.float32(0.06629738), np.float32(0.07876971), np.float32(0.08443552), np.float32(0.08388726), np.float32(0.09309949), np.float32(0.11116721), np.float32(0.12136636), np.float32(0.12778187), np.float32(0.13220078), np.float32(0.15759064), np.float32(0.15812357), np.float32(0.17551234), np.float32(0.19872376), np.float32(0.20123102), np.float32(0.20723768), np.float32(0.20545022), np.float32(0.21096857), np.float32(0.191674), np.float32(0.19687219), np.float32(0.21758536), np.float32(0.20999175), np.float32(0.20165865), np.float32(0.18199863), np.float32(0.17602022), np.float32(0.15931873), np.float32(0.15039104), np.float32(0.15113293), np.float32(0.1278883), np.float32(0.124473445), np.float32(0.09012526), np.float32(0.076223284), np.float32(0.066112414), np.float32(0.06360973), np.float32(0.061828647), np.float32(0.0529954), np.float32(0.053498723), np.float32(0.05026515), np.float32(0.04676603), np.float32(0.039003678), np.float32(0.03417134), np.float32(0.037356302), np.float32(0.037149586), np.float32(0.033389356), np.float32(0.031844124), np.float32(0.0359373), np.float32(0.03603929), np.float32(0.035557404), np.float32(0.041480575), np.float32(0.049652997), np.float32(0.04942772), np.float32(0.051573653), np.float32(0.05383388), np.float32(0.060499094), np.float32(0.06461564), np.float32(0.0705448), np.float32(0.08117463), np.float32(0.078880854), np.float32(0.07270512), np.float32(0.07062839), np.float32(0.066775985), np.float32(0.05591881), np.float32(0.057918373), np.float32(0.060870137), np.float32(0.060973216), np.float32(0.054991174), np.float32(0.060163435), np.float32(0.059184663), np.float32(0.06483945), np.float32(0.06641396), np.float32(0.061590467), np.float32(0.06343157), np.float32(0.05935145), np.float32(0.06503424), np.float32(0.053681757), np.float32(0.051260293), np.float32(0.051929034), np.float32(0.052310023), np.float32(0.043465056), np.float32(0.038643513), np.float32(0.038264357), np.float32(0.044194993), np.float32(0.04280148), np.float32(0.04131261), np.float32(0.051743843), np.float32(0.061843444), np.float32(0.06099099), np.float32(0.06376321), np.float32(0.07742016), np.float32(0.07929973), np.float32(0.08170673), np.float32(0.09202457), np.float32(0.10040255), np.float32(0.088039376), np.float32(0.09391063), np.float32(0.11150926), np.float32(0.11667817), np.float32(0.11294145), np.float32(0.1290577), np.float32(0.15784295), np.float32(0.15166408), np.float32(0.16605622), np.float32(0.20482726), np.float32(0.23514767), np.float32(0.24631055), np.float32(0.26979092), np.float32(0.2960192), np.float32(0.38225436), np.float32(0.39479578), np.float32(0.47506246), np.float32(0.533823), np.float32(0.55966175), np.float32(0.591816), np.float32(0.6624048), np.float32(0.70527494), np.float32(0.7139417), np.float32(0.73643947), np.float32(0.8018108), np.float32(0.8147373), np.float32(0.8298423), np.float32(0.80909425), np.float32(0.84488297), np.float32(0.86048824), np.float32(0.8604786), np.float32(0.86725116), np.float32(0.88081527), np.float32(0.8830567), np.float32(0.8996078), np.float32(0.9077756), np.float32(0.9214257), np.float32(0.9182903), np.float32(0.9206377), np.float32(0.93104887), np.float32(0.93550646), np.float32(0.93980634), np.float32(0.9415146), np.float32(0.9483667), np.float32(0.9507515), np.float32(0.94645673), np.float32(0.9577857), np.float32(0.95985395), np.float32(0.95949703), np.float32(0.9594619), np.float32(0.966348), np.float32(0.9722457), np.float32(0.970409), np.float32(0.9737475), np.float32(0.97409195), np.float32(0.9726902), np.float32(0.9714534), np.float32(0.97227085), np.float32(0.9698822), np.float32(0.96920997), np.float32(0.96876436), np.float32(0.9699893), np.float32(0.9658165), np.float32(0.95745564), np.float32(0.94318384), np.float32(0.93371475), np.float32(0.92311317), np.float32(0.8976932), np.float32(0.863916), np.float32(0.85484284), np.float32(0.82365775), np.float32(0.77244186), np.float32(0.7590828), np.float32(0.7393747), np.float32(0.7268858), np.float32(0.6985765), np.float32(0.674723), np.float32(0.6674166), np.float32(0.6223718), np.float32(0.5585352), np.float32(0.53325135), np.float32(0.51028013), np.float32(0.47815403), np.float32(0.4655818), np.float32(0.43547934), np.float32(0.4095483), np.float32(0.39324394), np.float32(0.3830796), np.float32(0.36668164), np.float32(0.326501), np.float32(0.27711627), np.float32(0.27081025), np.float32(0.23112272), np.float32(0.23209141), np.float32(0.23414479), np.float32(0.24646303), np.float32(0.2503912), np.float32(0.25853005), np.float32(0.25917783), np.float32(0.24968104), np.float32(0.17337702), np.float32(0.16309205), np.float32(0.17542402), np.float32(0.12796704), np.float32(0.09016426), np.float32(0.08693811), np.float32(0.12522978), np.float32(0.107017085), np.float32(0.1175884), np.float32(0.13879597), np.float32(0.12560737), np.float32(0.113502935), np.float32(0.12760468), np.float32(0.10657935), np.float32(0.12418304), np.float32(0.12509763), np.float32(0.13929047), np.float32(0.1815531), np.float32(0.20266333), np.float32(0.2775877), np.float32(0.34863734), np.float32(0.3834475), np.float32(0.38481098), np.float32(0.40818563), np.float32(0.42725784), np.float32(0.41065124), np.float32(0.38561335), np.float32(0.40180114), np.float32(0.39964595), np.float32(0.37006697), np.float32(0.3206557), np.float32(0.30700028), np.float32(0.31753373), np.float32(0.2944053), np.float32(0.2514571), np.float32(0.23667867), np.float32(0.2074808), np.float32(0.17559882), np.float32(0.13632782), np.float32(0.13135761), np.float32(0.11075421), np.float32(0.09056951), np.float32(0.08200805), np.float32(0.06975042), np.float32(0.056840517), np.float32(0.04810761), np.float32(0.050548248), np.float32(0.04715769), np.float32(0.04378194), np.float32(0.040484864), np.float32(0.036331102), np.float32(0.033750508), np.float32(0.030335436), np.float32(0.029620135), np.float32(0.030911464), np.float32(0.028410032), np.float32(0.02850597), np.float32(0.029031098), np.float32(0.03340807), np.float32(0.038810633), np.float32(0.039372582), np.float32(0.040811766), np.float32(0.046292618), np.float32(0.04325566), np.float32(0.036167108), np.float32(0.033590287), np.float32(0.03628673), np.float32(0.033675883), np.float32(0.031546794), np.float32(0.029618792), np.float32(0.027891835), np.float32(0.026293932), np.float32(0.023443561), np.float32(0.023810271), np.float32(0.02746392), np.float32(0.028270591), np.float32(0.03128403), np.float32(0.034615118), np.float32(0.0357171), np.float32(0.03605058), np.float32(0.044561457), np.float32(0.055358585), np.float32(0.05624495), np.float32(0.057735164), np.float32(0.056480527), np.float32(0.06569988), np.float32(0.073706724), np.float32(0.08252235), np.float32(0.10372311), np.float32(0.13162248), np.float32(0.13087864), np.float32(0.1354344), np.float32(0.15370734), np.float32(0.13712788), np.float32(0.14938353), np.float32(0.16536856), np.float32(0.17941925), np.float32(0.18933132), np.float32(0.19510217), np.float32(0.19425546), np.float32(0.17576054), np.float32(0.14833829), np.float32(0.13194), np.float32(0.1138731), np.float32(0.0993267), np.float32(0.08819714), np.float32(0.0857977), np.float32(0.073322915), np.float32(0.07053163), np.float32(0.06535669), np.float32(0.062020347), np.float32(0.054200687), np.float32(0.053100377), np.float32(0.05096148), np.float32(0.05423291), np.float32(0.056575008), np.float32(0.05606367), np.float32(0.058449958), np.float32(0.055774577), np.float32(0.049644943), np.float32(0.044534978), np.float32(0.042227067), np.float32(0.036427043), np.float32(0.03471873), np.float32(0.03512379), np.float32(0.036231134), np.float32(0.03324421), np.float32(0.031809613), np.float32(0.034433052), np.float32(0.036863245), np.float32(0.036099527), np.float32(0.033232283), np.float32(0.03647717), np.float32(0.039309707), np.float32(0.03933024), np.float32(0.039605536), np.float32(0.03991909), np.float32(0.041023444), np.float32(0.042730737), np.float32(0.04676739), np.float32(0.06442884), np.float32(0.07339514), np.float32(0.090026684), np.float32(0.12735848), np.float32(0.20195013), np.float32(0.22971894), np.float32(0.2515924), np.float32(0.2742521), np.float32(0.29990444), np.float32(0.29875442), np.float32(0.30809245), np.float32(0.32913834), np.float32(0.3338989), np.float32(0.25505862), np.float32(0.23237157), np.float32(0.25034258), np.float32(0.21998747), np.float32(0.17426339), np.float32(0.17256108), np.float32(0.1406371), np.float32(0.122081324), np.float32(0.08391485), np.float32(0.055823945), np.float32(0.044996485), np.float32(0.032613866), np.float32(0.025683258), np.float32(0.020674817), np.float32(0.01758404), np.float32(0.016250074), np.float32(0.0154824015), np.float32(0.015181426), np.float32(0.0147152785), np.float32(0.014275049), np.float32(0.015562967), np.float32(0.016276095), np.float32(0.018616652), np.float32(0.02192436), np.float32(0.030362519), np.float32(0.039520096), np.float32(0.04616315), np.float32(0.06363508), np.float32(0.07155615), np.float32(0.09440387), np.float32(0.14652815), np.float32(0.15648311), np.float32(0.18437237), np.float32(0.20779295), np.float32(0.24521525), np.float32(0.30667293), np.float32(0.3436069), np.float32(0.43606886), np.float32(0.44726446), np.float32(0.52417684), np.float32(0.6280036), np.float32(0.7192858), np.float32(0.78862685), np.float32(0.86265427), np.float32(0.86518794), np.float32(0.87775767), np.float32(0.8805352), np.float32(0.88685584), np.float32(0.88558275), np.float32(0.8795506), np.float32(0.86511576), np.float32(0.8519266), np.float32(0.83578396), np.float32(0.8007579), np.float32(0.80375975), np.float32(0.79253775), np.float32(0.8032024), np.float32(0.7831814), np.float32(0.7651584), np.float32(0.7194348), np.float32(0.63188577), np.float32(0.627446), np.float32(0.612999), np.float32(0.5571806), np.float32(0.40509278), np.float32(0.339137), np.float32(0.27724475), np.float32(0.16121562), np.float32(0.12414143), np.float32(0.11869031), np.float32(0.094391994), np.float32(0.08554304), np.float32(0.07738561), np.float32(0.07567001), np.float32(0.07838099), np.float32(0.0681301), np.float32(0.07222549), np.float32(0.07295444), np.float32(0.06717268), np.float32(0.07132562), np.float32(0.076665215), np.float32(0.07184831), np.float32(0.06728343), np.float32(0.069012694), np.float32(0.07648757), np.float32(0.074365094), np.float32(0.062871546), np.float32(0.072882645), np.float32(0.07459336), np.float32(0.06556558), np.float32(0.060711697), np.float32(0.06883799), np.float32(0.06469117), np.float32(0.053970505), np.float32(0.063079216), np.float32(0.06652164), np.float32(0.06154226), np.float32(0.059467092), np.float32(0.053418625), np.float32(0.052046683), np.float32(0.044823367), np.float32(0.038222324), np.float32(0.03856805), np.float32(0.033249717), np.float32(0.029003683), np.float32(0.027863545), np.float32(0.03147331), np.float32(0.034079615), np.float32(0.032819122), np.float32(0.036167357), np.float32(0.040905043), np.float32(0.040851586), np.float32(0.042757098), np.float32(0.052331302), np.float32(0.061233662), np.float32(0.05689261), np.float32(0.06079228), np.float32(0.077758744), np.float32(0.07241944), np.float32(0.07625102), np.float32(0.08632006), np.float32(0.104370676), np.float32(0.13373055), np.float32(0.16525908), np.float32(0.18695548), np.float32(0.2480092), np.float32(0.3034869), np.float32(0.3846296), np.float32(0.4561165), np.float32(0.58026475), np.float32(0.64645994), np.float32(0.7269684), np.float32(0.7805936), np.float32(0.849982), np.float32(0.8612197), np.float32(0.87769604), np.float32(0.88302124), np.float32(0.88019985), np.float32(0.88851625), np.float32(0.9013782), np.float32(0.90340763), np.float32(0.9062219), np.float32(0.92486984), np.float32(0.9426313), np.float32(0.9517483), np.float32(0.9524504), np.float32(0.9583456), np.float32(0.96533936), np.float32(0.97027415), np.float32(0.97332937), np.float32(0.9750437), np.float32(0.97833484), np.float32(0.97861016), np.float32(0.9785871), np.float32(0.98016137), np.float32(0.98071164), np.float32(0.9807469), np.float32(0.9811132), np.float32(0.9809744), np.float32(0.9796127), np.float32(0.9799242), np.float32(0.9797315), np.float32(0.9797443), np.float32(0.98000777), np.float32(0.97999084), np.float32(0.97869885), np.float32(0.97988987), np.float32(0.9800081), np.float32(0.97913504), np.float32(0.9791799), np.float32(0.97877), np.float32(0.9776469), np.float32(0.9740974), np.float32(0.97039074), np.float32(0.96786034), np.float32(0.9640915), np.float32(0.956902), np.float32(0.95168763), np.float32(0.9483442), np.float32(0.9449335), np.float32(0.9338168), np.float32(0.9309406), np.float32(0.9216381), np.float32(0.9036054), np.float32(0.8858397), np.float32(0.8928634), np.float32(0.8685558), np.float32(0.8417255), np.float32(0.8049666), np.float32(0.77414465), np.float32(0.7624977), np.float32(0.6976988), np.float32(0.6823383), np.float32(0.6635988), np.float32(0.6625599), np.float32(0.68085015), np.float32(0.6909518), np.float32(0.70273167), np.float32(0.69424635), np.float32(0.69307995), np.float32(0.69501925), np.float32(0.7244332), np.float32(0.6846499), np.float32(0.6876417), np.float32(0.7237626), np.float32(0.73979723), np.float32(0.7400319), np.float32(0.75800145), np.float32(0.7992078), np.float32(0.8109145), np.float32(0.8217983), np.float32(0.8432507), np.float32(0.8686029), np.float32(0.88456166), np.float32(0.89936227), np.float32(0.9125954), np.float32(0.92373973), np.float32(0.93491), np.float32(0.9425082), np.float32(0.94853884), np.float32(0.95323986), np.float32(0.95696783), np.float32(0.9643382), np.float32(0.9688882), np.float32(0.97145355), np.float32(0.9742662), np.float32(0.97725487), np.float32(0.977936), np.float32(0.979422), np.float32(0.97951114), np.float32(0.97850686), np.float32(0.979182), np.float32(0.979263), np.float32(0.97879046), np.float32(0.9785488), np.float32(0.9783514), np.float32(0.9784781), np.float32(0.9785043), np.float32(0.97929287), np.float32(0.9796499), np.float32(0.9796021), np.float32(0.981013), np.float32(0.98066735), np.float32(0.9810417), np.float32(0.98074955), np.float32(0.9810527), np.float32(0.98098075), np.float32(0.9812742), np.float32(0.9802232), np.float32(0.980601), np.float32(0.97977453), np.float32(0.9796734), np.float32(0.9795592), np.float32(0.9791859), np.float32(0.97972864), np.float32(0.9801896), np.float32(0.9809373), np.float32(0.98143965), np.float32(0.9820784), np.float32(0.9814244), np.float32(0.981372), np.float32(0.9812522), np.float32(0.9808034), np.float32(0.9805115), np.float32(0.97975326), np.float32(0.97824407), np.float32(0.97754014), np.float32(0.97513425), np.float32(0.97308606), np.float32(0.9700649), np.float32(0.9702565), np.float32(0.96940506), np.float32(0.96898067), np.float32(0.9679814), np.float32(0.9660118), np.float32(0.96432287), np.float32(0.96155214), np.float32(0.9568613), np.float32(0.9536805), np.float32(0.94509035), np.float32(0.9518246), np.float32(0.9540416), np.float32(0.9512934), np.float32(0.9525651), np.float32(0.9496784), np.float32(0.9464608), np.float32(0.94111335), np.float32(0.9294813), np.float32(0.9220049), np.float32(0.9186401), np.float32(0.90579015), np.float32(0.92242014), np.float32(0.93853563)], 'MHILVTNDDGPPSDQSSPYVHSLVSTLQKYGHTVSVILPHTQRSWIGKAHLVGKSIQPTYYRPAPLQTTSEGRLTNHGTTHNSPLPPSSNEEEWVLVDSTPASCVQIGLYHYFTERGPIDLVLSGPNYGRNSTAVFSLSSGTIGGAMEAAVCGMKSIALSYAFFDRNHDANIISGASELSAKIIQHLWDNWDATTHLYSVNVPLVENVGSRKILWTNMLQNSWKSGSCFQVVEVPSEADDTPADIEGQIRRQEEKLGKKELRSNSGMQGGTDSGTETPTGLSHARYTHKHFKWAPSFKDVYESVEASEPGNDGWAVAQGFTSVTPLRANFMHVNGFEGEIKLGESSS': [np.float32(0.676578), np.float32(0.7303348), np.float32(0.4304236), np.float32(0.60112476), np.float32(0.6546828), np.float32(0.5873045), np.float32(0.6198609), np.float32(0.51749754), np.float32(0.3958184), np.float32(0.650589), np.float32(0.49093884), np.float32(0.20695345), np.float32(0.109298155), np.float32(0.118445985), np.float32(0.11729415), np.float32(0.12268242), np.float32(0.14528735), np.float32(0.17242292), np.float32(0.19869007), np.float32(0.23216705), np.float32(0.23010923), np.float32(0.20567165), np.float32(0.19805479), np.float32(0.1794102), np.float32(0.14483342), np.float32(0.13257541), np.float32(0.10233103), np.float32(0.09674802), np.float32(0.1108886), np.float32(0.10737458), np.float32(0.10020777), np.float32(0.108115576), np.float32(0.127832), np.float32(0.119392), np.float32(0.12696445), np.float32(0.14574175), np.float32(0.17660794), np.float32(0.1686851), np.float32(0.16314854), np.float32(0.1745936), np.float32(0.15507385), np.float32(0.13332142), np.float32(0.15785182), np.float32(0.13938059), np.float32(0.103357345), np.float32(0.10429693), np.float32(0.12492926), np.float32(0.1614825), np.float32(0.17558059), np.float32(0.20059499), np.float32(0.43048823), np.float32(0.5276847), np.float32(0.55678135), np.float32(0.61956084), np.float32(0.54096687), np.float32(0.53398144), np.float32(0.55276865), np.float32(0.6138719), np.float32(0.6209753), np.float32(0.629431), np.float32(0.6163105), np.float32(0.6113489), np.float32(0.65848804), np.float32(0.69752514), np.float32(0.7226459), np.float32(0.70910287), np.float32(0.7572231), np.float32(0.7951779), np.float32(0.84854215), np.float32(0.8293704), np.float32(0.7908243), np.float32(0.80167484), np.float32(0.81975526), np.float32(0.86261827), np.float32(0.88706636), np.float32(0.8871211), np.float32(0.8826177), np.float32(0.8488881), np.float32(0.81925374), np.float32(0.8156303), np.float32(0.7949258), np.float32(0.7731516), np.float32(0.73325264), np.float32(0.6852675), np.float32(0.65671456), np.float32(0.61703354), np.float32(0.57478863), np.float32(0.48636225), np.float32(0.41418713), np.float32(0.3597981), np.float32(0.323606), np.float32(0.22361936), np.float32(0.19824047), np.float32(0.14768724), np.float32(0.120368265), np.float32(0.0974048), np.float32(0.07713009), np.float32(0.0701581), np.float32(0.062763885), np.float32(0.05548376), np.float32(0.045921333), np.float32(0.03739353), np.float32(0.031432375), np.float32(0.030939141), np.float32(0.032166027), np.float32(0.031194357), np.float32(0.035342056), np.float32(0.03477796), np.float32(0.03536087), np.float32(0.035163283), np.float32(0.034182686), np.float32(0.031772453), np.float32(0.031005966), np.float32(0.030737612), np.float32(0.03063394), np.float32(0.032242198), np.float32(0.033743598), np.float32(0.036989078), np.float32(0.040269505), np.float32(0.045889463), np.float32(0.046605147), np.float32(0.050919086), np.float32(0.04545597), np.float32(0.045248054), np.float32(0.04533682), np.float32(0.043480083), np.float32(0.04185508), np.float32(0.035417408), np.float32(0.032472845), np.float32(0.03131019), np.float32(0.03232015), np.float32(0.033679187), np.float32(0.033908285), np.float32(0.036218714), np.float32(0.037579205), np.float32(0.03440013), np.float32(0.034770824), np.float32(0.0344134), np.float32(0.027980318), np.float32(0.02424919), np.float32(0.023600662), np.float32(0.020307256), np.float32(0.018274182), np.float32(0.018668247), np.float32(0.019626902), np.float32(0.020927543), np.float32(0.018207325), np.float32(0.017015161), np.float32(0.02022131), np.float32(0.020528743), np.float32(0.018387772), np.float32(0.0178813), np.float32(0.017583182), np.float32(0.016321024), np.float32(0.018064734), np.float32(0.020664338), np.float32(0.023284229), np.float32(0.024658484), np.float32(0.02466841), np.float32(0.028890036), np.float32(0.027754894), np.float32(0.028556265), np.float32(0.029893689), np.float32(0.0323979), np.float32(0.033464067), np.float32(0.033904172), np.float32(0.039503094), np.float32(0.034682143), np.float32(0.03498033), np.float32(0.03886152), np.float32(0.039740846), np.float32(0.038321674), np.float32(0.038033802), np.float32(0.0425223), np.float32(0.04733048), np.float32(0.050135646), np.float32(0.04879026), np.float32(0.060125597), np.float32(0.05790114), np.float32(0.051584627), np.float32(0.055799305), np.float32(0.05656059), np.float32(0.057303693), np.float32(0.055146392), np.float32(0.05656297), np.float32(0.051416744), np.float32(0.043858543), np.float32(0.044387378), np.float32(0.04471694), np.float32(0.044909712), np.float32(0.036017295), np.float32(0.04167785), np.float32(0.043371726), np.float32(0.040447794), np.float32(0.041067094), np.float32(0.049022295), np.float32(0.053069912), np.float32(0.05551239), np.float32(0.055511106), np.float32(0.058925927), np.float32(0.06350835), np.float32(0.052329045), np.float32(0.04588838), np.float32(0.04262592), np.float32(0.040091533), np.float32(0.041327067), np.float32(0.03733384), np.float32(0.037353095), np.float32(0.04144033), np.float32(0.047443833), np.float32(0.051355764), np.float32(0.053837076), np.float32(0.06625586), np.float32(0.07346046), np.float32(0.085860565), np.float32(0.08199741), np.float32(0.08356773), np.float32(0.08286456), np.float32(0.07383591), np.float32(0.064807214), np.float32(0.06263815), np.float32(0.059671257), np.float32(0.057460368), np.float32(0.06525989), np.float32(0.065293096), np.float32(0.0855545), np.float32(0.09501588), np.float32(0.12407436), np.float32(0.16809209), np.float32(0.17311107), np.float32(0.18568115), np.float32(0.26469874), np.float32(0.2812497), np.float32(0.28009206), np.float32(0.35593635), np.float32(0.2972105), np.float32(0.29863787), np.float32(0.27838945), np.float32(0.31611398), np.float32(0.36783493), np.float32(0.3660947), np.float32(0.41358203), np.float32(0.4625296), np.float32(0.5139548), np.float32(0.5284922), np.float32(0.5648962), np.float32(0.6587592), np.float32(0.74944794), np.float32(0.77606773), np.float32(0.7804101), np.float32(0.76868635), np.float32(0.74074644), np.float32(0.7657983), np.float32(0.807824), np.float32(0.8383312), np.float32(0.842312), np.float32(0.8423777), np.float32(0.867691), np.float32(0.8797273), np.float32(0.900931), np.float32(0.9108147), np.float32(0.9196324), np.float32(0.93142086), np.float32(0.9369852), np.float32(0.945137), np.float32(0.95254636), np.float32(0.9569372), np.float32(0.9612787), np.float32(0.96608114), np.float32(0.9701179), np.float32(0.9706631), np.float32(0.9726997), np.float32(0.97344977), np.float32(0.97032285), np.float32(0.96560806), np.float32(0.96320266), np.float32(0.95060295), np.float32(0.94340307), np.float32(0.936993), np.float32(0.92620385), np.float32(0.90426785), np.float32(0.8982789), np.float32(0.8863363), np.float32(0.87390393), np.float32(0.8957316), np.float32(0.8767984), np.float32(0.8633467), np.float32(0.8661855), np.float32(0.8807261), np.float32(0.8757952), np.float32(0.83642465), np.float32(0.8501464), np.float32(0.84627426), np.float32(0.8416566), np.float32(0.80559254), np.float32(0.76002645), np.float32(0.74736124), np.float32(0.69984174), np.float32(0.6601011), np.float32(0.7079214), np.float32(0.72648275), np.float32(0.7350143), np.float32(0.70879215), np.float32(0.73333), np.float32(0.7191149), np.float32(0.7221392), np.float32(0.7326381), np.float32(0.79604435), np.float32(0.81331295), np.float32(0.7999532), np.float32(0.8116866), np.float32(0.84030455), np.float32(0.85641754), np.float32(0.8623374), np.float32(0.8678425), np.float32(0.8727525), np.float32(0.87007725), np.float32(0.89301693), np.float32(0.9077556), np.float32(0.9074949), np.float32(0.9035502), np.float32(0.89663607), np.float32(0.90356576), np.float32(0.90538347), np.float32(0.9050848), np.float32(0.90456915), np.float32(0.90638757), np.float32(0.89638555), np.float32(0.8922725), np.float32(0.9073632), np.float32(0.91825163), np.float32(0.9149412), np.float32(0.8955395), np.float32(0.8900096), np.float32(0.8964987), np.float32(0.8904708), np.float32(0.8900932), np.float32(0.8987788), np.float32(0.9035318), np.float32(0.9082136), np.float32(0.9056426), np.float32(0.91791624), np.float32(0.91281956), np.float32(0.91772544), np.float32(0.9250939), np.float32(0.9257713), np.float32(0.93243486)], 'MPTLHLPCASPECWRAGSGDGHCPDPLHPLDVGTVDWGSQGGQGELGQTRQHTLGRDSWVSSTCSYLALLSPHLPGAVAGPGPCPAPTPALPLQFPSMKKTLEFRAHDGEIEDIALGPDNKVVTAGRDFQCCVWQQDQLVTGLRWHENLPGIPDKAYRYQACRFGAVEGSAGALRLYTVQVPHKRERRPPPCYLTKWDGKSFLPLLTRPCGSEVVSSPTHYPPPQLYYVKEAHGIVVTDVAFVPESRPGRELLGGHEAALLSVAVDSRCKLHLLPSRRSLPVWLLLLLCAGLIVATILLLQLAFPGFL': [np.float32(0.9110767), np.float32(0.9172868), np.float32(0.9452529), np.float32(0.95243007), np.float32(0.9453314), np.float32(0.9341642), np.float32(0.92212903), np.float32(0.9201394), np.float32(0.9384175), np.float32(0.8781196), np.float32(0.87782335), np.float32(0.9013576), np.float32(0.90733343), np.float32(0.873705), np.float32(0.8945027), np.float32(0.8657097), np.float32(0.7797628), np.float32(0.7787159), np.float32(0.78013164), np.float32(0.83541536), np.float32(0.82520175), np.float32(0.8342605), np.float32(0.83063024), np.float32(0.84252864), np.float32(0.8828286), np.float32(0.912995), np.float32(0.90914476), np.float32(0.9187713), np.float32(0.91470903), np.float32(0.9129868), np.float32(0.9271735), np.float32(0.93435526), np.float32(0.9363961), np.float32(0.93713737), np.float32(0.9338707), np.float32(0.9444027), np.float32(0.9565133), np.float32(0.9581489), np.float32(0.9618548), np.float32(0.96392184), np.float32(0.9671707), np.float32(0.9654669), np.float32(0.9667974), np.float32(0.9662742), np.float32(0.96633106), np.float32(0.9653468), np.float32(0.9621668), np.float32(0.9586967), np.float32(0.95765054), np.float32(0.953905), np.float32(0.94903934), np.float32(0.9431485), np.float32(0.9320006), np.float32(0.91843474), np.float32(0.8968504), np.float32(0.9030307), np.float32(0.9079562), np.float32(0.9070335), np.float32(0.8708018), np.float32(0.8179823), np.float32(0.8331024), np.float32(0.85319626), np.float32(0.8756619), np.float32(0.8420943), np.float32(0.83535284), np.float32(0.8639885), np.float32(0.8845565), np.float32(0.91422874), np.float32(0.9171088), np.float32(0.92885035), np.float32(0.93240654), np.float32(0.9337564), np.float32(0.93476653), np.float32(0.93206507), np.float32(0.93186253), np.float32(0.9351073), np.float32(0.9344244), np.float32(0.91969115), np.float32(0.895328), np.float32(0.8924545), np.float32(0.88539624), np.float32(0.87853867), np.float32(0.86181027), np.float32(0.86924076), np.float32(0.86847454), np.float32(0.80962133), np.float32(0.7845455), np.float32(0.7202409), np.float32(0.7079636), np.float32(0.6261232), np.float32(0.5841238), np.float32(0.52374065), np.float32(0.40068728), np.float32(0.35486025), np.float32(0.27980265), np.float32(0.2600556), np.float32(0.22828601), np.float32(0.18540797), np.float32(0.18869746), np.float32(0.17477772), np.float32(0.18602552), np.float32(0.17700464), np.float32(0.16901253), np.float32(0.15999413), np.float32(0.1512481), np.float32(0.15643364), np.float32(0.15079604), np.float32(0.1673555), np.float32(0.1781213), np.float32(0.16300336), np.float32(0.16958557), np.float32(0.14333723), np.float32(0.13530353), np.float32(0.13304606), np.float32(0.13776368), np.float32(0.13335294), np.float32(0.13659106), np.float32(0.12082532), np.float32(0.111249864), np.float32(0.08853372), np.float32(0.0671204), np.float32(0.06476711), np.float32(0.057063658), np.float32(0.06437561), np.float32(0.057046253), np.float32(0.06272566), np.float32(0.07068585), np.float32(0.06911569), np.float32(0.072874784), np.float32(0.07692739), np.float32(0.06839471), np.float32(0.05640428), np.float32(0.056110635), np.float32(0.051760107), np.float32(0.05203115), np.float32(0.05646739), np.float32(0.058112983), np.float32(0.05904006), np.float32(0.065893225), np.float32(0.068615295), np.float32(0.06966361), np.float32(0.08320244), np.float32(0.08538367), np.float32(0.10160407), np.float32(0.11490528), np.float32(0.11553636), np.float32(0.12746552), np.float32(0.11917335), np.float32(0.10922516), np.float32(0.09484174), np.float32(0.08355853), np.float32(0.08559793), np.float32(0.090077594), np.float32(0.08967756), np.float32(0.08799293), np.float32(0.08499002), np.float32(0.088471815), np.float32(0.098815635), np.float32(0.10659512), np.float32(0.10979695), np.float32(0.11833086), np.float32(0.12796868), np.float32(0.115890436), np.float32(0.09549968), np.float32(0.09185634), np.float32(0.08536295), np.float32(0.07695623), np.float32(0.06600742), np.float32(0.07060142), np.float32(0.0715008), np.float32(0.079616845), np.float32(0.092349105), np.float32(0.11648921), np.float32(0.15017591), np.float32(0.18134764), np.float32(0.1890131), np.float32(0.21604052), np.float32(0.25926152), np.float32(0.25874016), np.float32(0.27991545), np.float32(0.25515294), np.float32(0.23050277), np.float32(0.20477033), np.float32(0.16767481), np.float32(0.15455705), np.float32(0.13981013), np.float32(0.1402467), np.float32(0.14127997), np.float32(0.16205983), np.float32(0.15839963), np.float32(0.1564979), np.float32(0.14212123), np.float32(0.13605031), np.float32(0.13485456), np.float32(0.124658346), np.float32(0.11796585), np.float32(0.11338885), np.float32(0.0989735), np.float32(0.08980117), np.float32(0.08183455), np.float32(0.0769126), np.float32(0.075843155), np.float32(0.07511745), np.float32(0.072911695), np.float32(0.07981517), np.float32(0.078074165), np.float32(0.08925422), np.float32(0.115944386), np.float32(0.12512764), np.float32(0.13578112), np.float32(0.1413637), np.float32(0.13534582), np.float32(0.13585249), np.float32(0.11879684), np.float32(0.11847898), np.float32(0.10903439), np.float32(0.09928207), np.float32(0.09617749), np.float32(0.11448019), np.float32(0.12124074), np.float32(0.13450897), np.float32(0.14260976), np.float32(0.1465526), np.float32(0.14065571), np.float32(0.13765468), np.float32(0.113169245), np.float32(0.1086903), np.float32(0.10863347), np.float32(0.09177792), np.float32(0.10742083), np.float32(0.09278944), np.float32(0.09443184), np.float32(0.09954413), np.float32(0.12930354), np.float32(0.13352066), np.float32(0.15722364), np.float32(0.17803106), np.float32(0.18570335), np.float32(0.20784397), np.float32(0.21621849), np.float32(0.24890342), np.float32(0.21747294), np.float32(0.22828196), np.float32(0.23427735), np.float32(0.22569558), np.float32(0.23823573), np.float32(0.23347008), np.float32(0.23085262), np.float32(0.24277757), np.float32(0.24012554), np.float32(0.2869577), np.float32(0.27786106), np.float32(0.32626408), np.float32(0.2944399), np.float32(0.3645511), np.float32(0.31846404), np.float32(0.29801252), np.float32(0.2617399), np.float32(0.27063897), np.float32(0.24674588), np.float32(0.3039856), np.float32(0.3954807), np.float32(0.39229012), np.float32(0.41070136), np.float32(0.4797236), np.float32(0.56609255), np.float32(0.6629539), np.float32(0.7015001), np.float32(0.7050122), np.float32(0.68428594), np.float32(0.7513047), np.float32(0.78361523), np.float32(0.7923674), np.float32(0.798568), np.float32(0.8213284), np.float32(0.85391456), np.float32(0.88397014), np.float32(0.88151354), np.float32(0.8680802), np.float32(0.844371), np.float32(0.8389952), np.float32(0.84316176), np.float32(0.83982354), np.float32(0.83425057), np.float32(0.80248994), np.float32(0.79082173), np.float32(0.7861936), np.float32(0.7764876), np.float32(0.7432689), np.float32(0.70503217), np.float32(0.6964668), np.float32(0.6823737), np.float32(0.6917592), np.float32(0.70032537), np.float32(0.7001187), np.float32(0.7168916), np.float32(0.7466553), np.float32(0.747455), np.float32(0.75405496), np.float32(0.7570973), np.float32(0.7571487), np.float32(0.7738668), np.float32(0.7821019), np.float32(0.81125885), np.float32(0.8174201), np.float32(0.81887156), np.float32(0.8218664), np.float32(0.8701575)], 'MSIMFSFHDISFDPVFTQLARTLGNHEKRGVAMDFPFDLNALFPETISVLDQNLCAGRRPCGRPDAQNQIATVIDELGKASSKAQQLPAPITSAAKLQSNRHYLYLLKDGERNGGRGVAVGYLKVGYKKLFLLDQRGAHVETEPLCVLDFYVTENLQRHGYGLELFRFMLEHKKVEPEQMAYDRPSPKFLAFLEKHFELKHGVPQVNNFVVFDGFFRNRSAAPFRKAPPKKPEGEIKPYSLMEREVVREEQKVMPWPFVRSGIPPPSPPLPVSSPFSRSLSVGSSPSRVAPRPAPAPGVQQGYTPHHQSNDNCRAKRTSNQGMVARNNLYSRHICSRGLGLLRAEQLNTSKLPGLKPVLSEKVCDTWGQADALEHTNTAESTQLHSQVVSLPPLPVSRPVSRQPASTTALERKEEGALRKPSLVLDNGLKMHSSPWLSGVEDVKRNRALEVEKGSGRGGWSWTVGERRYTAQWVRQKQEQRSTRPW': [np.float32(0.61023253), np.float32(0.6442984), np.float32(0.7211462), np.float32(0.5221578), np.float32(0.37291008), np.float32(0.40851375), np.float32(0.40994644), np.float32(0.38758317), np.float32(0.21261472), np.float32(0.2579172), np.float32(0.22045673), np.float32(0.22379948), np.float32(0.22711542), np.float32(0.22196266), np.float32(0.21533647), np.float32(0.21057853), np.float32(0.21037029), np.float32(0.22080152), np.float32(0.24381049), np.float32(0.22774999), np.float32(0.23449625), np.float32(0.21875134), np.float32(0.21401896), np.float32(0.17338803), np.float32(0.18674341), np.float32(0.16238314), np.float32(0.15255402), np.float32(0.16431183), np.float32(0.19259468), np.float32(0.19764908), np.float32(0.18567841), np.float32(0.19339183), np.float32(0.20820409), np.float32(0.19658104), np.float32(0.1873321), np.float32(0.17074087), np.float32(0.15226038), np.float32(0.13293351), np.float32(0.107125066), np.float32(0.09212746), np.float32(0.09269311), np.float32(0.083502844), np.float32(0.07454164), np.float32(0.075008035), np.float32(0.08544996), np.float32(0.083710045), np.float32(0.07607873), np.float32(0.09587396), np.float32(0.10383869), np.float32(0.10809074), np.float32(0.11672439), np.float32(0.13153738), np.float32(0.13336523), np.float32(0.13711259), np.float32(0.12877198), np.float32(0.13212307), np.float32(0.12962858), np.float32(0.116319306), np.float32(0.10919779), np.float32(0.11472859), np.float32(0.118388236), np.float32(0.11156602), np.float32(0.11935275), np.float32(0.13067266), np.float32(0.1295166), np.float32(0.13040395), np.float32(0.1371821), np.float32(0.15273406), np.float32(0.15263516), np.float32(0.15085986), np.float32(0.163152), np.float32(0.18744332), np.float32(0.17135735), np.float32(0.16843002), np.float32(0.18384455), np.float32(0.17017516), np.float32(0.17068551), np.float32(0.17120309), np.float32(0.19081067), np.float32(0.19047207), np.float32(0.16721946), np.float32(0.16780916), np.float32(0.19202968), np.float32(0.17769797), np.float32(0.20532016), np.float32(0.21283942), np.float32(0.24182329), np.float32(0.2285932), np.float32(0.2036895), np.float32(0.23750521), np.float32(0.24384417), np.float32(0.19647524), np.float32(0.16767529), np.float32(0.1709988), np.float32(0.16320702), np.float32(0.11532885), np.float32(0.12681584), np.float32(0.09119977), np.float32(0.06978098), np.float32(0.0779197), np.float32(0.08694434), np.float32(0.08080044), np.float32(0.081259616), np.float32(0.0766624), np.float32(0.07632618), np.float32(0.07450677), np.float32(0.07030605), np.float32(0.06749849), np.float32(0.060037386), np.float32(0.059310142), np.float32(0.05462202), np.float32(0.051387984), np.float32(0.053299602), np.float32(0.047902867), np.float32(0.044900846), np.float32(0.046811465), np.float32(0.051042233), np.float32(0.052594535), np.float32(0.050174385), np.float32(0.051086448), np.float32(0.045052238), np.float32(0.041343585), np.float32(0.04173759), np.float32(0.041541684), np.float32(0.04508285), np.float32(0.04148915), np.float32(0.040080413), np.float32(0.04105034), np.float32(0.03859756), np.float32(0.043772), np.float32(0.050783508), np.float32(0.058975372), np.float32(0.065463066), np.float32(0.06624848), np.float32(0.066594146), np.float32(0.06856982), np.float32(0.06292187), np.float32(0.05953311), np.float32(0.0548982), np.float32(0.051751237), np.float32(0.044174585), np.float32(0.040439747), np.float32(0.041978553), np.float32(0.045286696), np.float32(0.04522985), np.float32(0.05403284), np.float32(0.05895747), np.float32(0.062482197), np.float32(0.061130237), np.float32(0.057089582), np.float32(0.055816684), np.float32(0.052221365), np.float32(0.053487107), np.float32(0.045485534), np.float32(0.039159108), np.float32(0.03778938), np.float32(0.0345218), np.float32(0.028988643), np.float32(0.026852958), np.float32(0.028634408), np.float32(0.03183445), np.float32(0.038196333), np.float32(0.04775777), np.float32(0.0506334), np.float32(0.059964325), np.float32(0.06568133), np.float32(0.0725533), np.float32(0.079926714), np.float32(0.08771137), np.float32(0.08533814), np.float32(0.08269629), np.float32(0.08510732), np.float32(0.09319025), np.float32(0.109056), np.float32(0.11198498), np.float32(0.121605664), np.float32(0.12487406), np.float32(0.12536158), np.float32(0.13026457), np.float32(0.12666185), np.float32(0.11801537), np.float32(0.108076125), np.float32(0.11766137), np.float32(0.112447694), np.float32(0.10506521), np.float32(0.08829593), np.float32(0.08406102), np.float32(0.08408133), np.float32(0.080860004), np.float32(0.08539532), np.float32(0.0844459), np.float32(0.08366503), np.float32(0.09392822), np.float32(0.10274944), np.float32(0.10525424), np.float32(0.0977977), np.float32(0.093523145), np.float32(0.08435108), np.float32(0.08050125), np.float32(0.07305515), np.float32(0.06511064), np.float32(0.075784355), np.float32(0.089565314), np.float32(0.08795788), np.float32(0.09065054), np.float32(0.10180132), np.float32(0.112336926), np.float32(0.12141001), np.float32(0.14310998), np.float32(0.18567884), np.float32(0.18748793), np.float32(0.19318476), np.float32(0.21413136), np.float32(0.2346024), np.float32(0.29084316), np.float32(0.31803882), np.float32(0.3668891), np.float32(0.38466564), np.float32(0.4613572), np.float32(0.54333115), np.float32(0.60760194), np.float32(0.62771064), np.float32(0.6733354), np.float32(0.71686536), np.float32(0.7472026), np.float32(0.79085505), np.float32(0.82203186), np.float32(0.8446384), np.float32(0.85875434), np.float32(0.8861249), np.float32(0.8891535), np.float32(0.8968489), np.float32(0.9208436), np.float32(0.9267211), np.float32(0.9232509), np.float32(0.9282049), np.float32(0.93175673), np.float32(0.9381643), np.float32(0.9289038), np.float32(0.928993), np.float32(0.91807085), np.float32(0.9276454), np.float32(0.8904708), np.float32(0.9045466), np.float32(0.8625743), np.float32(0.7840711), np.float32(0.7615968), np.float32(0.72060823), np.float32(0.6848605), np.float32(0.72955745), np.float32(0.78200346), np.float32(0.80107534), np.float32(0.8326143), np.float32(0.83747935), np.float32(0.86880404), np.float32(0.8856655), np.float32(0.9002359), np.float32(0.90940106), np.float32(0.9193638), np.float32(0.933127), np.float32(0.93869734), np.float32(0.93516994), np.float32(0.9358522), np.float32(0.9432733), np.float32(0.9515002), np.float32(0.9545456), np.float32(0.96706843), np.float32(0.96962667), np.float32(0.9742596), np.float32(0.9773505), np.float32(0.9794398), np.float32(0.97969085), np.float32(0.9800858), np.float32(0.9805996), np.float32(0.98072195), np.float32(0.9804931), np.float32(0.98061323), np.float32(0.9817253), np.float32(0.98140025), np.float32(0.98188514), np.float32(0.9826812), np.float32(0.9832455), np.float32(0.9830692), np.float32(0.98404825), np.float32(0.9841989), np.float32(0.9846517), np.float32(0.9850102), np.float32(0.98559594), np.float32(0.9854199), np.float32(0.9855245), np.float32(0.985104), np.float32(0.98567444), np.float32(0.9851362), np.float32(0.9846028), np.float32(0.9840426), np.float32(0.98405993), np.float32(0.9834811), np.float32(0.9831434), np.float32(0.9829943), np.float32(0.9826462), np.float32(0.9814248), np.float32(0.98093617), np.float32(0.98152494), np.float32(0.98140323), np.float32(0.9814373), np.float32(0.9802059), np.float32(0.9807077), np.float32(0.9804293), np.float32(0.9806234), np.float32(0.9807678), np.float32(0.98012376), np.float32(0.979031), np.float32(0.9786809), np.float32(0.9777319), np.float32(0.977702), np.float32(0.9756457), np.float32(0.97315854), np.float32(0.9726246), np.float32(0.96919626), np.float32(0.96340907), np.float32(0.9593842), np.float32(0.9578886), np.float32(0.9545822), np.float32(0.9493526), np.float32(0.94397855), np.float32(0.9429458), np.float32(0.9303299), np.float32(0.92941606), np.float32(0.9247268), np.float32(0.9245263), np.float32(0.93518174), np.float32(0.94042027), np.float32(0.92921185), np.float32(0.9329377), np.float32(0.9365678), np.float32(0.93237567), np.float32(0.9383559), np.float32(0.9429099), np.float32(0.9346329), np.float32(0.9296566), np.float32(0.93144834), np.float32(0.9289227), np.float32(0.9289099), np.float32(0.9380865), np.float32(0.93702304), np.float32(0.93724626), np.float32(0.93928367), np.float32(0.94244915), np.float32(0.9440694), np.float32(0.9421015), np.float32(0.94795626), np.float32(0.9455293), np.float32(0.9436742), np.float32(0.9505931), np.float32(0.95401174), np.float32(0.9525975), np.float32(0.9566207), np.float32(0.956322), np.float32(0.9549093), np.float32(0.952089), np.float32(0.9532621), np.float32(0.95134765), np.float32(0.9542572), np.float32(0.953293), np.float32(0.9532795), np.float32(0.9522616), np.float32(0.9506654), np.float32(0.947788), np.float32(0.94591415), np.float32(0.94267994), np.float32(0.94222707), np.float32(0.9413007), np.float32(0.93941754), np.float32(0.9435856), np.float32(0.947647), np.float32(0.9461572), np.float32(0.947269), np.float32(0.94791085), np.float32(0.9484051), np.float32(0.9537371), np.float32(0.9536134), np.float32(0.9542606), np.float32(0.9607947), np.float32(0.9606506), np.float32(0.9644189), np.float32(0.96928644), np.float32(0.9720176), np.float32(0.9726873), np.float32(0.97336763), np.float32(0.9737279), np.float32(0.97592884), np.float32(0.9772536), np.float32(0.97743285), np.float32(0.9790071), np.float32(0.9791181), np.float32(0.9796505), np.float32(0.9809653), np.float32(0.9810417), np.float32(0.9815091), np.float32(0.98150396), np.float32(0.9816906), np.float32(0.98177344), np.float32(0.9815591), np.float32(0.98193926), np.float32(0.9814982), np.float32(0.9803577), np.float32(0.9795799), np.float32(0.97836715), np.float32(0.97529614), np.float32(0.9717524), np.float32(0.9731766), np.float32(0.97253674), np.float32(0.97095495), np.float32(0.9684152), np.float32(0.9670327), np.float32(0.9675771), np.float32(0.9672257), np.float32(0.96659833), np.float32(0.9678527), np.float32(0.9665241), np.float32(0.96473455), np.float32(0.96373403), np.float32(0.9559392), np.float32(0.9506115), np.float32(0.94686913), np.float32(0.94774485), np.float32(0.9423208), np.float32(0.9392749), np.float32(0.9334101), np.float32(0.92852914), np.float32(0.9171805), np.float32(0.9077416), np.float32(0.90077573), np.float32(0.8951979), np.float32(0.8897524), np.float32(0.88392943), np.float32(0.8661179), np.float32(0.83951384), np.float32(0.8431533), np.float32(0.8305273), np.float32(0.81443566), np.float32(0.83300984), np.float32(0.8360371), np.float32(0.82309335), np.float32(0.82169515), np.float32(0.83681446), np.float32(0.8542852), np.float32(0.8353999), np.float32(0.8155948), np.float32(0.81572545), np.float32(0.80974567), np.float32(0.8219675), np.float32(0.83890826), np.float32(0.8395476), np.float32(0.866611), np.float32(0.8820526), np.float32(0.87991345), np.float32(0.8712325), np.float32(0.87593985), np.float32(0.8422215), np.float32(0.78061116), np.float32(0.7637622), np.float32(0.7375328), np.float32(0.7261812), np.float32(0.6853207), np.float32(0.62371844), np.float32(0.5684913), np.float32(0.5614039), np.float32(0.48116565), np.float32(0.42998758), np.float32(0.45091093), np.float32(0.4696301), np.float32(0.5047964), np.float32(0.53686464), np.float32(0.6051083), np.float32(0.66152185), np.float32(0.65706444), np.float32(0.6857297), np.float32(0.67310184), np.float32(0.6075727), np.float32(0.5672844), np.float32(0.64045775), np.float32(0.66630393), np.float32(0.71724355), np.float32(0.76594496), np.float32(0.8575317)], 'MASPAETYSTEKVHESANFLKSKMGSVKPKIGVICGSGLSGLGELVENKIIIKYTDIPSFVESTVPGHKGQMLFGQINGKDVVCMQGRFHPYEGYPAWVVGFPLRVMKLLGVDTVLATNAAGGINPDFKVGDFMVIKDHISFPGLSGFNPLRGHNDESFGPRFPAMNDSYDKKLRTLFKQCASELGLDNIMREGVYCNVAGPSYETIAELRLLLKLGGDAVGMSTAQEVVTARHCGLKVVACSLITNECILEYDSNKTVCHEEVLETSKQRAQKMESLVSKFIGKL': [np.float32(0.7398361), np.float32(0.69306463), np.float32(0.7723681), np.float32(0.80366164), np.float32(0.7897423), np.float32(0.63792706), np.float32(0.68066627), np.float32(0.63884914), np.float32(0.6559064), np.float32(0.6905479), np.float32(0.68744534), np.float32(0.6821597), np.float32(0.6084998), np.float32(0.57504815), np.float32(0.4996405), np.float32(0.4683153), np.float32(0.45644408), np.float32(0.40249887), np.float32(0.3892123), np.float32(0.3617719), np.float32(0.33041403), np.float32(0.32952234), np.float32(0.32264903), np.float32(0.2726813), np.float32(0.24384417), np.float32(0.23660848), np.float32(0.18833943), np.float32(0.14786728), np.float32(0.13384737), np.float32(0.1307953), np.float32(0.10691141), np.float32(0.09845808), np.float32(0.09404205), np.float32(0.07592858), np.float32(0.06010751), np.float32(0.05480513), np.float32(0.052692574), np.float32(0.050500985), np.float32(0.042089265), np.float32(0.03870991), np.float32(0.031855855), np.float32(0.032470837), np.float32(0.02848995), np.float32(0.032372437), np.float32(0.03798581), np.float32(0.04115209), np.float32(0.04877757), np.float32(0.05541983), np.float32(0.056254607), np.float32(0.057333454), np.float32(0.06097132), np.float32(0.063042745), np.float32(0.062432956), np.float32(0.061851688), np.float32(0.0658376), np.float32(0.07080735), np.float32(0.071116164), np.float32(0.073112875), np.float32(0.07432977), np.float32(0.06830611), np.float32(0.062954895), np.float32(0.0544589), np.float32(0.054262098), np.float32(0.05411861), np.float32(0.05849254), np.float32(0.05499329), np.float32(0.065485954), np.float32(0.06816233), np.float32(0.06694329), np.float32(0.078398794), np.float32(0.06806068), np.float32(0.061064728), np.float32(0.057896614), np.float32(0.057362817), np.float32(0.047569677), np.float32(0.04494898), np.float32(0.049801737), np.float32(0.049510293), np.float32(0.049631245), np.float32(0.05330739), np.float32(0.056924988), np.float32(0.057199184), np.float32(0.067904845), np.float32(0.053925507), np.float32(0.05430855), np.float32(0.055804998), np.float32(0.05614723), np.float32(0.052292712), np.float32(0.049248833), np.float32(0.04623703), np.float32(0.03845973), np.float32(0.03949529), np.float32(0.037074897), np.float32(0.03948829), np.float32(0.039353635), np.float32(0.037657086), np.float32(0.04064302), np.float32(0.04348262), np.float32(0.042696543), np.float32(0.04534961), np.float32(0.04059494), np.float32(0.04015505), np.float32(0.03477093), np.float32(0.031098936), np.float32(0.025735585), np.float32(0.022140486), np.float32(0.019061837), np.float32(0.019848002), np.float32(0.020407414), np.float32(0.021042917), np.float32(0.024264697), np.float32(0.028144855), np.float32(0.029928189), np.float32(0.030936599), np.float32(0.033198707), np.float32(0.037870876), np.float32(0.0381182), np.float32(0.0379588), np.float32(0.035833046), np.float32(0.042476226), np.float32(0.040763114), np.float32(0.036874462), np.float32(0.039146993), np.float32(0.03515864), np.float32(0.032732543), np.float32(0.032817546), np.float32(0.03744666), np.float32(0.04400346), np.float32(0.043805752), np.float32(0.049632683), np.float32(0.04431874), np.float32(0.044843104), np.float32(0.046353538), np.float32(0.045061585), np.float32(0.043639567), np.float32(0.046974298), np.float32(0.045307793), np.float32(0.04620001), np.float32(0.044766534), np.float32(0.04154416), np.float32(0.050176468), np.float32(0.052603565), np.float32(0.059504364), np.float32(0.068984635), np.float32(0.07591252), np.float32(0.089665025), np.float32(0.10008162), np.float32(0.11093872), np.float32(0.12043497), np.float32(0.117709525), np.float32(0.13262938), np.float32(0.12091449), np.float32(0.13044338), np.float32(0.1359064), np.float32(0.13826884), np.float32(0.13248742), np.float32(0.14518985), np.float32(0.14420657), np.float32(0.14941692), np.float32(0.14481966), np.float32(0.14771678), np.float32(0.15132071), np.float32(0.14037675), np.float32(0.14561866), np.float32(0.12923044), np.float32(0.120198235), np.float32(0.10348502), np.float32(0.09707696), np.float32(0.09230451), np.float32(0.075073466), np.float32(0.06890123), np.float32(0.070424564), np.float32(0.07495847), np.float32(0.06930202), np.float32(0.0646233), np.float32(0.06574834), np.float32(0.06729157), np.float32(0.06532376), np.float32(0.063493155), np.float32(0.06263393), np.float32(0.058293954), np.float32(0.057485707), np.float32(0.05794574), np.float32(0.053566806), np.float32(0.045392122), np.float32(0.03943173), np.float32(0.046653688), np.float32(0.045433477), np.float32(0.04179541), np.float32(0.048884567), np.float32(0.061336834), np.float32(0.06086526), np.float32(0.056596845), np.float32(0.06630014), np.float32(0.072454765), np.float32(0.061795473), np.float32(0.05489402), np.float32(0.053165708), np.float32(0.055973288), np.float32(0.0579737), np.float32(0.0553268), np.float32(0.05086558), np.float32(0.05219169), np.float32(0.055729732), np.float32(0.050714064), np.float32(0.04809379), np.float32(0.04964483), np.float32(0.055291418), np.float32(0.060474314), np.float32(0.067433596), np.float32(0.07036624), np.float32(0.07197588), np.float32(0.07746467), np.float32(0.08764599), np.float32(0.087002866), np.float32(0.09421934), np.float32(0.09519418), np.float32(0.0935932), np.float32(0.09591536), np.float32(0.100406714), np.float32(0.097026505), np.float32(0.09787292), np.float32(0.110332906), np.float32(0.11092138), np.float32(0.11095215), np.float32(0.10861312), np.float32(0.11500577), np.float32(0.10445417), np.float32(0.09683424), np.float32(0.08967763), np.float32(0.075453356), np.float32(0.066228695), np.float32(0.058806743), np.float32(0.057229996), np.float32(0.055622835), np.float32(0.056154367), np.float32(0.05563745), np.float32(0.05237274), np.float32(0.048724364), np.float32(0.047483854), np.float32(0.048707884), np.float32(0.05149288), np.float32(0.054756116), np.float32(0.055998426), np.float32(0.06027299), np.float32(0.066141024), np.float32(0.071127065), np.float32(0.0760918), np.float32(0.07664497), np.float32(0.088032804), np.float32(0.10003612), np.float32(0.10787841), np.float32(0.12031022), np.float32(0.13454144), np.float32(0.16751091), np.float32(0.18858185), np.float32(0.17969194), np.float32(0.2137842), np.float32(0.23606363), np.float32(0.21774724), np.float32(0.20831251), np.float32(0.20812744), np.float32(0.24253571), np.float32(0.23493463), np.float32(0.30103207), np.float32(0.3180042), np.float32(0.318305), np.float32(0.30412513), np.float32(0.30458984), np.float32(0.3051887), np.float32(0.27341825), np.float32(0.25449097), np.float32(0.30799446), np.float32(0.3219613), np.float32(0.2952354), np.float32(0.29468948), np.float32(0.3041028), np.float32(0.30310646), np.float32(0.2735849), np.float32(0.29474568), np.float32(0.33189157), np.float32(0.2986874), np.float32(0.29213735), np.float32(0.28928375), np.float32(0.32074034), np.float32(0.30770266)], 'MNQIRAIQELNRKEIEQGISPDASWHTDYRDTAYVYFGGIPYELTEGDVITIFSQYGEPVFLKLVRDRETGKSKGFGWLKYEDQRSTDLAVDNLGGAEIAGRMERRARPRQPQEARALEGEETQEQEQEREQIATGSIRASCQGRILVFLASPRMPIFPNCPTARTRQWSLSAISYYSLECMRLNNKQTLPEPGVPFIP': [np.float32(0.21191004), np.float32(0.23508164), np.float32(0.24213779), np.float32(0.24047269), np.float32(0.24067855), np.float32(0.26411688), np.float32(0.2433344), np.float32(0.25907183), np.float32(0.25611383), np.float32(0.26865128), np.float32(0.2565354), np.float32(0.23441494), np.float32(0.22892053), np.float32(0.21677029), np.float32(0.21222493), np.float32(0.21089895), np.float32(0.21943322), np.float32(0.21912488), np.float32(0.2247083), np.float32(0.23256901), np.float32(0.2126948), np.float32(0.209754), np.float32(0.20547955), np.float32(0.19884263), np.float32(0.18794592), np.float32(0.16341083), np.float32(0.16217384), np.float32(0.16056775), np.float32(0.1430518), np.float32(0.12830488), np.float32(0.13192716), np.float32(0.13260399), np.float32(0.12030078), np.float32(0.11000893), np.float32(0.1035618), np.float32(0.10515396), np.float32(0.09582778), np.float32(0.09060141), np.float32(0.08195024), np.float32(0.075037874), np.float32(0.07204333), np.float32(0.0652149), np.float32(0.058341976), np.float32(0.05966073), np.float32(0.059610996), np.float32(0.06541776), np.float32(0.070589356), np.float32(0.07676046), np.float32(0.06655316), np.float32(0.06609729), np.float32(0.058615953), np.float32(0.06083468), np.float32(0.05867181), np.float32(0.05602409), np.float32(0.053316537), np.float32(0.052457396), np.float32(0.06280351), np.float32(0.070822254), np.float32(0.07255727), np.float32(0.07342715), np.float32(0.07786922), np.float32(0.08836247), np.float32(0.10790089), np.float32(0.11718523), np.float32(0.12250137), np.float32(0.1233002), np.float32(0.13033989), np.float32(0.11884507), np.float32(0.124653146), np.float32(0.11403071), np.float32(0.11354475), np.float32(0.11826705), np.float32(0.13334109), np.float32(0.14830112), np.float32(0.15378861), np.float32(0.15399121), np.float32(0.17166157), np.float32(0.19345559), np.float32(0.1891939), np.float32(0.18252675), np.float32(0.18222484), np.float32(0.1850547), np.float32(0.19395001), np.float32(0.19200276), np.float32(0.1841249), np.float32(0.22321697), np.float32(0.24702373), np.float32(0.28088146), np.float32(0.31234142), np.float32(0.4232386), np.float32(0.48842838), np.float32(0.53655493), np.float32(0.57558525), np.float32(0.64664966), np.float32(0.6307012), np.float32(0.6453331), np.float32(0.6250478), np.float32(0.62987876), np.float32(0.69093907), np.float32(0.738748), np.float32(0.7308434), np.float32(0.74519366), np.float32(0.7619388), np.float32(0.7706764), np.float32(0.7970437), np.float32(0.7817994), np.float32(0.82590646), np.float32(0.84374744), np.float32(0.8601317), np.float32(0.8843999), np.float32(0.9048566), np.float32(0.9213191), np.float32(0.93244684), np.float32(0.93393046), np.float32(0.9394963), np.float32(0.9436237), np.float32(0.94860995), np.float32(0.9492372), np.float32(0.94599926), np.float32(0.9421707), np.float32(0.940622), np.float32(0.9331784), np.float32(0.9273055), np.float32(0.91463274), np.float32(0.9136966), np.float32(0.8950035), np.float32(0.868789), np.float32(0.86635643), np.float32(0.84168893), np.float32(0.83564806), np.float32(0.81784075), np.float32(0.81165415), np.float32(0.80120015), np.float32(0.81347257), np.float32(0.7623357), np.float32(0.75437695), np.float32(0.7411423), np.float32(0.6958781), np.float32(0.66211724), np.float32(0.71230835), np.float32(0.6626064), np.float32(0.6687364), np.float32(0.7136428), np.float32(0.7088696), np.float32(0.7459073), np.float32(0.75214356), np.float32(0.72703326), np.float32(0.7098043), np.float32(0.74015623), np.float32(0.73293847), np.float32(0.7530303), np.float32(0.7411617), np.float32(0.7589891), np.float32(0.8066591), np.float32(0.80492586), np.float32(0.790688), np.float32(0.7731994), np.float32(0.732928), np.float32(0.72732306), np.float32(0.7201252), np.float32(0.6993881), np.float32(0.6612221), np.float32(0.58580893), np.float32(0.55459744), np.float32(0.58529365), np.float32(0.58456856), np.float32(0.5235219), np.float32(0.4719231), np.float32(0.40424892), np.float32(0.39717028), np.float32(0.404619), np.float32(0.4175526), np.float32(0.3868372), np.float32(0.44393387), np.float32(0.4457821), np.float32(0.46174246), np.float32(0.4581664), np.float32(0.4278436), np.float32(0.41257814), np.float32(0.42785025), np.float32(0.4408536), np.float32(0.49151582), np.float32(0.54839706), np.float32(0.5294624), np.float32(0.5563086), np.float32(0.6119589), np.float32(0.51013076), np.float32(0.7450681), np.float32(0.68000996), np.float32(0.6997164), np.float32(0.71780324), np.float32(0.7357599), np.float32(0.76820886), np.float32(0.79570436), np.float32(0.7761514), np.float32(0.7728551), np.float32(0.8004992), np.float32(0.9013782), np.float32(0.9224005)], 'MPSHATKKRKTSATTADVKRKKISVKNNPASPSTSSSSSSDSECSTDAGGVDLNETSDASDPEADEYSLSSSASATNSECGADSDDNLSDLLSAPHPTKKRRRNDPEGFSTAMSKILSSHLTTTARKDPVLVRAKHSAAEVDESKIEAKARRVLREEKRKGLEKGRVKEVVPKGDDEAAGKALELEKKLRKTAQRGVVKLFNAVRAAQIKGEEGSRVVKRKGVVGIAKREEKVTEMSKQGFLSLIQSGGK': [np.float32(0.96758914), np.float32(0.96943283), np.float32(0.97078145), np.float32(0.9707766), np.float32(0.96993196), np.float32(0.97074157), np.float32(0.968683), np.float32(0.9700922), np.float32(0.970257), np.float32(0.971255), np.float32(0.9712701), np.float32(0.9699583), np.float32(0.9708356), np.float32(0.9693468), np.float32(0.96967244), np.float32(0.9707187), np.float32(0.9692001), np.float32(0.9717145), np.float32(0.972865), np.float32(0.97227174), np.float32(0.9724715), np.float32(0.9715305), np.float32(0.9720153), np.float32(0.97292185), np.float32(0.97454304), np.float32(0.9757698), np.float32(0.9769067), np.float32(0.9772739), np.float32(0.97822326), np.float32(0.97931266), np.float32(0.9793267), np.float32(0.97980326), np.float32(0.9793452), np.float32(0.9792814), np.float32(0.97916496), np.float32(0.9798177), np.float32(0.9803442), np.float32(0.98119295), np.float32(0.9811638), np.float32(0.9813913), np.float32(0.9816865), np.float32(0.9819988), np.float32(0.9818813), np.float32(0.98190457), np.float32(0.98197097), np.float32(0.98174757), np.float32(0.98189354), np.float32(0.98181194), np.float32(0.9822348), np.float32(0.9825341), np.float32(0.98224914), np.float32(0.9823704), np.float32(0.9822624), np.float32(0.98221415), np.float32(0.98247427), np.float32(0.9825593), np.float32(0.9821196), np.float32(0.98253167), np.float32(0.98227584), np.float32(0.98192227), np.float32(0.98161477), np.float32(0.98129094), np.float32(0.9806472), np.float32(0.97951496), np.float32(0.9800812), np.float32(0.97951084), np.float32(0.9801894), np.float32(0.9804468), np.float32(0.980288), np.float32(0.9807716), np.float32(0.9802973), np.float32(0.9796887), np.float32(0.9788809), np.float32(0.97930396), np.float32(0.9798747), np.float32(0.9797181), np.float32(0.9799595), np.float32(0.9792076), np.float32(0.9792955), np.float32(0.97889096), np.float32(0.97914755), np.float32(0.9780122), np.float32(0.9782774), np.float32(0.97814184), np.float32(0.97837436), np.float32(0.9777696), np.float32(0.978114), np.float32(0.97908074), np.float32(0.9795854), np.float32(0.97947377), np.float32(0.97937816), np.float32(0.9794151), np.float32(0.97886837), np.float32(0.97859406), np.float32(0.97806805), np.float32(0.9771261), np.float32(0.97464174), np.float32(0.97421443), np.float32(0.97225314), np.float32(0.9710241), np.float32(0.9655616), np.float32(0.96351475), np.float32(0.9606423), np.float32(0.95773023), np.float32(0.9522171), np.float32(0.94837135), np.float32(0.9404639), np.float32(0.9359176), np.float32(0.9298679), np.float32(0.92398655), np.float32(0.9155959), np.float32(0.8958305), np.float32(0.88640517), np.float32(0.8828413), np.float32(0.8992828), np.float32(0.9113423), np.float32(0.9127932), np.float32(0.9062145), np.float32(0.9051024), np.float32(0.89511895), np.float32(0.90047693), np.float32(0.91348934), np.float32(0.9151606), np.float32(0.92658156), np.float32(0.9258615), np.float32(0.9303545), np.float32(0.9399323), np.float32(0.936377), np.float32(0.9436616), np.float32(0.9431682), np.float32(0.93709874), np.float32(0.9424539), np.float32(0.9226958), np.float32(0.90602124), np.float32(0.88477904), np.float32(0.8714956), np.float32(0.8618967), np.float32(0.85189), np.float32(0.8227708), np.float32(0.7681033), np.float32(0.7374643), np.float32(0.7216402), np.float32(0.6836794), np.float32(0.6907668), np.float32(0.66576123), np.float32(0.662003), np.float32(0.6690915), np.float32(0.6361413), np.float32(0.6393966), np.float32(0.6240872), np.float32(0.6129344), np.float32(0.6071457), np.float32(0.61517864), np.float32(0.60623276), np.float32(0.6191339), np.float32(0.6172615), np.float32(0.63159573), np.float32(0.6339269), np.float32(0.65279776), np.float32(0.64579666), np.float32(0.6810356), np.float32(0.69321877), np.float32(0.7190475), np.float32(0.7487584), np.float32(0.75067437), np.float32(0.7574836), np.float32(0.7889767), np.float32(0.7551341), np.float32(0.7333443), np.float32(0.7314752), np.float32(0.68644816), np.float32(0.6662217), np.float32(0.6345103), np.float32(0.63496), np.float32(0.63422465), np.float32(0.6454221), np.float32(0.62641925), np.float32(0.61264217), np.float32(0.62643623), np.float32(0.64865327), np.float32(0.6319475), np.float32(0.60056216), np.float32(0.617124), np.float32(0.62827855), np.float32(0.5933631), np.float32(0.54208773), np.float32(0.54247785), np.float32(0.54671973), np.float32(0.5300399), np.float32(0.49746624), np.float32(0.47360492), np.float32(0.45291564), np.float32(0.47209123), np.float32(0.507463), np.float32(0.50259054), np.float32(0.5249736), np.float32(0.47624326), np.float32(0.4794092), np.float32(0.5445189), np.float32(0.5521813), np.float32(0.5440123), np.float32(0.56857115), np.float32(0.5604809), np.float32(0.5212137), np.float32(0.56040037), np.float32(0.5965407), np.float32(0.5998595), np.float32(0.61613655), np.float32(0.67158616), np.float32(0.71221966), np.float32(0.7253602), np.float32(0.71940386), np.float32(0.76063406), np.float32(0.79294753), np.float32(0.7926823), np.float32(0.8088157), np.float32(0.8297882), np.float32(0.82992005), np.float32(0.84283274), np.float32(0.86472195), np.float32(0.8721926), np.float32(0.87046736), np.float32(0.8573694), np.float32(0.86071885), np.float32(0.85933226), np.float32(0.8395109), np.float32(0.8454016), np.float32(0.8293311), np.float32(0.81679916), np.float32(0.80163294), np.float32(0.79217523), np.float32(0.77915007), np.float32(0.7654322), np.float32(0.72755533), np.float32(0.7331651), np.float32(0.7074121), np.float32(0.68948555), np.float32(0.7094584), np.float32(0.7255361), np.float32(0.76121485), np.float32(0.7327659), np.float32(0.7369619), np.float32(0.7702354), np.float32(0.75323033), np.float32(0.756471), np.float32(0.7720461), np.float32(0.7928663), np.float32(0.7917023), np.float32(0.8108872), np.float32(0.7778093)], 'MNSSKPLKDCIICCTSISIEKRTEIFSKAAKLGAICKSDLTRDVTHLIAGDFDTPKYKFAARVRSDLAFLKDSWIPDLYNSWLTGEEIDPTHWQLEYTLPALFSTRVCITNIDQPERSRIEQAVVRNGGFFSPDLTRDITHLIAGNMTGRKYEFALKWNIKVVRQEWLWDSIRRGAVLDADFYSMDVPDDQVGVGAYPTAIHATHVAQKRTIGNTTREAEAEEDIVLTKKRRKGIKDGLWDHLSRTTSFRTEEDESNENDLFVENEPEMVDQEVDLQFEKNVPKKLFHGLFFYAHGFDEGKRSRLYRCLLMNDGTIMDTPERLSTYVIVPHDMYIDDVPTLPNKIVNEWWIEKCLFHKRVYKPEEYPLAQPFMKSSLKSSFSELALHFSGFKGIDVVHLRKLVELLGARYFEYFGAQRSLLVVNTFESFGSKTLLKMNHAVKWQVRVVGIPWLWEVLKRGTFIPDVASWALDKKGDQKIKRFQDPNKKDRRVSNPGSIFELDPSKGNTQDTPNKSLDFSDIQNPRRSLKSQTIRVVHKEEPLKRSKTAPTQFGDVSIFHEEMSLHSEPGTPQDEVSYIDPQAHKIKQHLLKELNRDSTDEALPLSATPIMDENNESLLVTEKRRSLRGSR': [np.float32(0.47936657), np.float32(0.45410144), np.float32(0.4551356), np.float32(0.4952165), np.float32(0.50566864), np.float32(0.4985015), np.float32(0.44785017), np.float32(0.34821776), np.float32(0.30193007), np.float32(0.27442372), np.float32(0.2593539), np.float32(0.258235), np.float32(0.2474118), np.float32(0.19969971), np.float32(0.14096163), np.float32(0.118652254), np.float32(0.114174165), np.float32(0.0978714), np.float32(0.09589789), np.float32(0.10047446), np.float32(0.086167075), np.float32(0.07887041), np.float32(0.08471281), np.float32(0.08664828), np.float32(0.07808052), np.float32(0.08753348), np.float32(0.10190379), np.float32(0.10759943), np.float32(0.09667754), np.float32(0.09505429), np.float32(0.10660704), np.float32(0.10399509), np.float32(0.09060997), np.float32(0.08238449), np.float32(0.089019395), np.float32(0.08540449), np.float32(0.08089499), np.float32(0.08560041), np.float32(0.09861259), np.float32(0.10162534), np.float32(0.098210394), np.float32(0.11413133), np.float32(0.11369909), np.float32(0.10659674), np.float32(0.11292541), np.float32(0.11320527), np.float32(0.11563458), np.float32(0.11664157), np.float32(0.117416725), np.float32(0.115474984), np.float32(0.11551922), np.float32(0.103411585), np.float32(0.11366912), np.float32(0.116272025), np.float32(0.11119518), np.float32(0.11025751), np.float32(0.11131191), np.float32(0.10853869), np.float32(0.10212941), np.float32(0.10818306), np.float32(0.112010956), np.float32(0.112729356), np.float32(0.11978435), np.float32(0.1047021), np.float32(0.09578451), np.float32(0.085762165), np.float32(0.07773654), np.float32(0.061724782), np.float32(0.06425153), np.float32(0.059115242), np.float32(0.053851463), np.float32(0.0557681), np.float32(0.061777286), np.float32(0.062043127), np.float32(0.06525129), np.float32(0.077510685), np.float32(0.07300084), np.float32(0.0748793), np.float32(0.07938979), np.float32(0.09193614), np.float32(0.093450144), np.float32(0.09203989), np.float32(0.09942832), np.float32(0.088858254), np.float32(0.08844227), np.float32(0.083409615), np.float32(0.080614135), np.float32(0.07803514), np.float32(0.078781575), np.float32(0.076418415), np.float32(0.0764167), np.float32(0.075925544), np.float32(0.071498014), np.float32(0.0686046), np.float32(0.06785675), np.float32(0.065747805), np.float32(0.057130355), np.float32(0.047998253), np.float32(0.042623814), np.float32(0.036476996), np.float32(0.035773862), np.float32(0.03799196), np.float32(0.038892087), np.float32(0.043956008), np.float32(0.047747828), np.float32(0.05321704), np.float32(0.05531089), np.float32(0.06600214), np.float32(0.060120214), np.float32(0.06330907), np.float32(0.0665259), np.float32(0.07066747), np.float32(0.06886519), np.float32(0.06881567), np.float32(0.076192014), np.float32(0.0822774), np.float32(0.08556818), np.float32(0.09527461), np.float32(0.09949289), np.float32(0.106920406), np.float32(0.11463959), np.float32(0.13121057), np.float32(0.13476636), np.float32(0.12337213), np.float32(0.12390609), np.float32(0.12271615), np.float32(0.10912325), np.float32(0.08885453), np.float32(0.074556865), np.float32(0.07068681), np.float32(0.061134372), np.float32(0.051552393), np.float32(0.058591187), np.float32(0.059478395), np.float32(0.055551406), np.float32(0.062112425), np.float32(0.06735864), np.float32(0.07075818), np.float32(0.07308594), np.float32(0.070536174), np.float32(0.06406892), np.float32(0.05937821), np.float32(0.056872178), np.float32(0.05466381), np.float32(0.055143423), np.float32(0.056747746), np.float32(0.05198851), np.float32(0.054952234), np.float32(0.05385635), np.float32(0.05466938), np.float32(0.051858537), np.float32(0.055658963), np.float32(0.060554527), np.float32(0.058231756), np.float32(0.063525155), np.float32(0.06551005), np.float32(0.063143164), np.float32(0.059456985), np.float32(0.058495495), np.float32(0.055325042), np.float32(0.049775194), np.float32(0.051244985), np.float32(0.05080784), np.float32(0.048378475), np.float32(0.050473306), np.float32(0.048442155), np.float32(0.047729336), np.float32(0.053096455), np.float32(0.055148028), np.float32(0.058039032), np.float32(0.056878977), np.float32(0.05617991), np.float32(0.0644037), np.float32(0.06282529), np.float32(0.07718288), np.float32(0.08425123), np.float32(0.09934633), np.float32(0.113773115), np.float32(0.12424351), np.float32(0.14353648), np.float32(0.16634326), np.float32(0.1899823), np.float32(0.19091907), np.float32(0.19862136), np.float32(0.209432), np.float32(0.1667013), np.float32(0.16654299), np.float32(0.17399096), np.float32(0.19164024), np.float32(0.1493229), np.float32(0.1540358), np.float32(0.13337559), np.float32(0.15809241), np.float32(0.15171003), np.float32(0.19610023), np.float32(0.2084582), np.float32(0.2849842), np.float32(0.34801129), np.float32(0.37798205), np.float32(0.4349347), np.float32(0.41235036), np.float32(0.41083023), np.float32(0.44079494), np.float32(0.48719782), np.float32(0.48296535), np.float32(0.53292936), np.float32(0.6077985), np.float32(0.57195383), np.float32(0.6038935), np.float32(0.60483897), np.float32(0.6847064), np.float32(0.71775573), np.float32(0.78391886), np.float32(0.7993206), np.float32(0.8216449), np.float32(0.85230577), np.float32(0.85709536), np.float32(0.8838423), np.float32(0.9102672), np.float32(0.9142003), np.float32(0.92408776), np.float32(0.9160204), np.float32(0.9157725), np.float32(0.90556324), np.float32(0.9133493), np.float32(0.9076093), np.float32(0.89062095), np.float32(0.8572161), np.float32(0.83924586), np.float32(0.81474435), np.float32(0.78705835), np.float32(0.74989504), np.float32(0.7060172), np.float32(0.75341856), np.float32(0.75253224), np.float32(0.7220954), np.float32(0.73753035), np.float32(0.793411), np.float32(0.79233503), np.float32(0.8231457), np.float32(0.83097285), np.float32(0.8166267), np.float32(0.81439346), np.float32(0.77468896), np.float32(0.7564288), np.float32(0.73708355), np.float32(0.7289937), np.float32(0.78264904), np.float32(0.7930036), np.float32(0.7953387), np.float32(0.8158115), np.float32(0.83967865), np.float32(0.8517829), np.float32(0.86393), np.float32(0.86914766), np.float32(0.8648901), np.float32(0.87315965), np.float32(0.8517226), np.float32(0.8078774), np.float32(0.7828203), np.float32(0.7932468), np.float32(0.78994644), np.float32(0.7805029), np.float32(0.77905), np.float32(0.7740705), np.float32(0.7788901), np.float32(0.7495967), np.float32(0.71471715), np.float32(0.71752095), np.float32(0.6607258), np.float32(0.58777004), np.float32(0.5191078), np.float32(0.49012873), np.float32(0.4488332), np.float32(0.4067607), np.float32(0.4026754), np.float32(0.3696259), np.float32(0.30470014), np.float32(0.24289517), np.float32(0.18149558), np.float32(0.12448633), np.float32(0.09789608), np.float32(0.0825091), np.float32(0.07248214), np.float32(0.06464821), np.float32(0.058069177), np.float32(0.061196566), np.float32(0.064565435), np.float32(0.06720866), np.float32(0.066373795), np.float32(0.0679918), np.float32(0.06122145), np.float32(0.053498033), np.float32(0.04720111), np.float32(0.043790136), np.float32(0.03975231), np.float32(0.03294672), np.float32(0.029613687), np.float32(0.028547894), np.float32(0.027455587), np.float32(0.027381707), np.float32(0.032051105), np.float32(0.03544971), np.float32(0.0402626), np.float32(0.04203114), np.float32(0.04375495), np.float32(0.051017966), np.float32(0.05174539), np.float32(0.054372367), np.float32(0.064398386), np.float32(0.06337666), np.float32(0.0583425), np.float32(0.052811954), np.float32(0.04703854), np.float32(0.042873733), np.float32(0.03957069), np.float32(0.036271557), np.float32(0.037194576), np.float32(0.04027957), np.float32(0.03894647), np.float32(0.045046475), np.float32(0.048004117), np.float32(0.050361425), np.float32(0.05117239), np.float32(0.054065067), np.float32(0.055360164), np.float32(0.048889134), np.float32(0.049918074), np.float32(0.057123963), np.float32(0.056635775), np.float32(0.055105396), np.float32(0.06214999), np.float32(0.06222799), np.float32(0.056221962), np.float32(0.05022419), np.float32(0.050934713), np.float32(0.05179946), np.float32(0.051694695), np.float32(0.048534162), np.float32(0.04789856), np.float32(0.051392455), np.float32(0.06070497), np.float32(0.056360696), np.float32(0.051934), np.float32(0.049505074), np.float32(0.050379623), np.float32(0.052361697), np.float32(0.058262274), np.float32(0.05377625), np.float32(0.04908351), np.float32(0.054313533), np.float32(0.053353805), np.float32(0.056757484), np.float32(0.062081367), np.float32(0.0608145), np.float32(0.06300528), np.float32(0.06106925), np.float32(0.06289567), np.float32(0.06670327), np.float32(0.073850304), np.float32(0.072999), np.float32(0.07871825), np.float32(0.09703373), np.float32(0.11801751), np.float32(0.119541325), np.float32(0.11369015), np.float32(0.13407008), np.float32(0.13396174), np.float32(0.1290383), np.float32(0.1263862), np.float32(0.12087324), np.float32(0.12645064), np.float32(0.12578747), np.float32(0.11883874), np.float32(0.1064279), np.float32(0.09976593), np.float32(0.08158036), np.float32(0.07149251), np.float32(0.080194466), np.float32(0.074597225), np.float32(0.07746692), np.float32(0.08854093), np.float32(0.07602073), np.float32(0.07713343), np.float32(0.07636308), np.float32(0.07463562), np.float32(0.06350751), np.float32(0.04970275), np.float32(0.052400183), np.float32(0.068772875), np.float32(0.054652467), np.float32(0.04009033), np.float32(0.046443637), np.float32(0.04897561), np.float32(0.041286573), np.float32(0.03622226), np.float32(0.041009553), np.float32(0.043656368), np.float32(0.039821688), np.float32(0.040277533), np.float32(0.044253476), np.float32(0.042034835), np.float32(0.038020946), np.float32(0.039387096), np.float32(0.03711794), np.float32(0.035024658), np.float32(0.036682606), np.float32(0.03400857), np.float32(0.034575853), np.float32(0.032377075), np.float32(0.030126138), np.float32(0.029509326), np.float32(0.028114514), np.float32(0.026655797), np.float32(0.027938543), np.float32(0.030927788), np.float32(0.02903407), np.float32(0.02847066), np.float32(0.030176753), np.float32(0.029922176), np.float32(0.034900885), np.float32(0.03185026), np.float32(0.031771485), np.float32(0.032354094), np.float32(0.032757804), np.float32(0.030989502), np.float32(0.033019714), np.float32(0.034936994), np.float32(0.034019955), np.float32(0.03154375), np.float32(0.033361394), np.float32(0.04100001), np.float32(0.04718913), np.float32(0.05008501), np.float32(0.052757088), np.float32(0.05854318), np.float32(0.061604), np.float32(0.06216377), np.float32(0.06199877), np.float32(0.059913862), np.float32(0.05237215), np.float32(0.04779098), np.float32(0.04537607), np.float32(0.04298818), np.float32(0.0363215), np.float32(0.034390718), np.float32(0.037993323), np.float32(0.042104386), np.float32(0.038560323), np.float32(0.04205739), np.float32(0.040824816), np.float32(0.037038136), np.float32(0.03676288), np.float32(0.041001204), np.float32(0.038430486), np.float32(0.038456537), np.float32(0.040256407), np.float32(0.042188827), np.float32(0.039171197), np.float32(0.036338817), np.float32(0.04092466), np.float32(0.050807137), np.float32(0.07346242), np.float32(0.08248957), np.float32(0.09494147), np.float32(0.12608682), np.float32(0.1642597), np.float32(0.18643793), np.float32(0.23681979), np.float32(0.29197922), np.float32(0.3017248), np.float32(0.326878), np.float32(0.40438813), np.float32(0.4629361), np.float32(0.5063322), np.float32(0.5873216), np.float32(0.6566304), np.float32(0.66547734), np.float32(0.7022413), np.float32(0.79117626), np.float32(0.8261405), np.float32(0.84157175), np.float32(0.882982), np.float32(0.8950235), np.float32(0.91042584), np.float32(0.89627683), np.float32(0.90873635), np.float32(0.91501784), np.float32(0.92335975), np.float32(0.93051195), np.float32(0.9342381), np.float32(0.9522802), np.float32(0.9519902), np.float32(0.9610551), np.float32(0.96758425), np.float32(0.9682142), np.float32(0.9706663), np.float32(0.9700668), np.float32(0.96907693), np.float32(0.9693243), np.float32(0.9703103), np.float32(0.97448575), np.float32(0.9738957), np.float32(0.9737169), np.float32(0.971545), np.float32(0.97297204), np.float32(0.972874), np.float32(0.9698784), np.float32(0.9709574), np.float32(0.97353923), np.float32(0.9748308), np.float32(0.97446793), np.float32(0.97344095), np.float32(0.9742954), np.float32(0.975496), np.float32(0.97568685), np.float32(0.974894), np.float32(0.97441304), np.float32(0.9737849), np.float32(0.9729724), np.float32(0.9718061), np.float32(0.9714162), np.float32(0.9706754), np.float32(0.97072756), np.float32(0.9725831), np.float32(0.97147346), np.float32(0.97227335), np.float32(0.9737681), np.float32(0.9737279), np.float32(0.9742056), np.float32(0.97366816), np.float32(0.97435737), np.float32(0.9761282), np.float32(0.9758883), np.float32(0.9768435), np.float32(0.9780516), np.float32(0.97840023), np.float32(0.9788947), np.float32(0.97848094), np.float32(0.97849077), np.float32(0.9780879), np.float32(0.97740614), np.float32(0.977411), np.float32(0.97679645), np.float32(0.9754098), np.float32(0.9750531), np.float32(0.9753469), np.float32(0.97502905), np.float32(0.97591746), np.float32(0.975684), np.float32(0.97514266), np.float32(0.9723522), np.float32(0.97324115), np.float32(0.9738999), np.float32(0.973516), np.float32(0.9736049), np.float32(0.9727348), np.float32(0.973962), np.float32(0.97299), np.float32(0.972864), np.float32(0.97336864), np.float32(0.9739987), np.float32(0.9741358), np.float32(0.9734336), np.float32(0.97129697), np.float32(0.97176415), np.float32(0.9702763), np.float32(0.9666167), np.float32(0.96180356), np.float32(0.9557014), np.float32(0.94777995), np.float32(0.9422553), np.float32(0.9386947), np.float32(0.9360377), np.float32(0.9310922), np.float32(0.9168832), np.float32(0.90965855), np.float32(0.9007402), np.float32(0.88985413), np.float32(0.8788228), np.float32(0.85691565), np.float32(0.8402056), np.float32(0.8221689), np.float32(0.8245535), np.float32(0.81337476), np.float32(0.7735254), np.float32(0.7540028), np.float32(0.7368786), np.float32(0.7654346), np.float32(0.7880734), np.float32(0.7985611), np.float32(0.82004786), np.float32(0.836399), np.float32(0.8368188), np.float32(0.86160505), np.float32(0.8683296), np.float32(0.8829619), np.float32(0.89046264), np.float32(0.8989524), np.float32(0.90459734), np.float32(0.90770054), np.float32(0.92254496), np.float32(0.9252311), np.float32(0.9341579), np.float32(0.9386624), np.float32(0.95264816), np.float32(0.9594055), np.float32(0.96205956), np.float32(0.960287), np.float32(0.9597842), np.float32(0.9593252), np.float32(0.95918554), np.float32(0.95690304), np.float32(0.9500982), np.float32(0.92141265), np.float32(0.91234946), np.float32(0.8918351), np.float32(0.90920615), np.float32(0.91847354), np.float32(0.91567117), np.float32(0.9183982), np.float32(0.9235937), np.float32(0.91224897), np.float32(0.9029996), np.float32(0.9015768), np.float32(0.88708675), np.float32(0.87563473), np.float32(0.8458198), np.float32(0.8308333), np.float32(0.8610175)], 'MADGNPPPLRSFAQAAQAEVEVQPLRVVQIEGLVALKIIKHCKECMPALVTGQLLGLDIGSILEVTNCFPFPSRGGEDEDELDTDGANYQLEMMRCLREVNVDNNTVGWYQSTYMGSFQTVELIETFLNYQENIKRCVCIIYDPVRSGQGVLALKALKLSEDFMELYRSQSLSGEKLREKNMAWTHIFEEIPVKISNSALVSSLMTELEPEAPATQCDFDRLVLSTNPFMEKNLEFLIECMDDLSMEQQKFQYYYRNLSRQQAQQQAWLQKRRTENAARRASGEEPLPEEEPNNPVFKILPEPSRLDSYLITNQISNYCSQVNGFAGQSLSKLYLMDAFHED': [np.float32(0.955182), np.float32(0.944229), np.float32(0.9305739), np.float32(0.92710054), np.float32(0.9077353), np.float32(0.89176947), np.float32(0.8881862), np.float32(0.89922035), np.float32(0.8456754), np.float32(0.8125531), np.float32(0.757904), np.float32(0.64327526), np.float32(0.61266077), np.float32(0.53892744), np.float32(0.4305137), np.float32(0.37059492), np.float32(0.37134287), np.float32(0.35266483), np.float32(0.36733446), np.float32(0.36946815), np.float32(0.36315754), np.float32(0.3613762), np.float32(0.31542864), np.float32(0.2726517), np.float32(0.28721663), np.float32(0.2855974), np.float32(0.20127915), np.float32(0.16789474), np.float32(0.1855981), np.float32(0.14975801), np.float32(0.11831888), np.float32(0.11803195), np.float32(0.14089362), np.float32(0.10788513), np.float32(0.09528896), np.float32(0.089018926), np.float32(0.08494253), np.float32(0.079947844), np.float32(0.069235295), np.float32(0.07246882), np.float32(0.07335495), np.float32(0.07517466), np.float32(0.070424154), np.float32(0.07388849), np.float32(0.07770357), np.float32(0.0784032), np.float32(0.087064095), np.float32(0.0909203), np.float32(0.09171618), np.float32(0.08664465), np.float32(0.09194193), np.float32(0.08513116), np.float32(0.08418974), np.float32(0.08391069), np.float32(0.093445696), np.float32(0.09059447), np.float32(0.08033893), np.float32(0.08033043), np.float32(0.08850001), np.float32(0.08089107), np.float32(0.0882999), np.float32(0.10470496), np.float32(0.13408376), np.float32(0.138248), np.float32(0.151543), np.float32(0.16393483), np.float32(0.19562912), np.float32(0.20275047), np.float32(0.24821863), np.float32(0.30751967), np.float32(0.29368562), np.float32(0.31075475), np.float32(0.31070858), np.float32(0.3146387), np.float32(0.33573347), np.float32(0.34282115), np.float32(0.31132257), np.float32(0.28183442), np.float32(0.32729486), np.float32(0.33569634), np.float32(0.33199805), np.float32(0.27518386), np.float32(0.30887336), np.float32(0.26640385), np.float32(0.24384417), np.float32(0.21114865), np.float32(0.19322519), np.float32(0.19998284), np.float32(0.18590194), np.float32(0.15582219), np.float32(0.1445366), np.float32(0.12671597), np.float32(0.1177923), np.float32(0.1117395), np.float32(0.10683406), np.float32(0.09483483), np.float32(0.08626864), np.float32(0.07725445), np.float32(0.07301146), np.float32(0.071885094), np.float32(0.06434516), np.float32(0.06508603), np.float32(0.06954955), np.float32(0.06992942), np.float32(0.07010533), np.float32(0.07490892), np.float32(0.07708806), np.float32(0.07719832), np.float32(0.080258325), np.float32(0.08228006), np.float32(0.0815274), np.float32(0.06607989), np.float32(0.064766996), np.float32(0.060170755), np.float32(0.06095693), np.float32(0.047744747), np.float32(0.04227984), np.float32(0.04131042), np.float32(0.03988179), np.float32(0.042755507), np.float32(0.046041444), np.float32(0.04707249), np.float32(0.04527008), np.float32(0.04893119), np.float32(0.049270865), np.float32(0.046215165), np.float32(0.042740814), np.float32(0.04139744), np.float32(0.039927926), np.float32(0.037010442), np.float32(0.03530495), np.float32(0.03405261), np.float32(0.0360924), np.float32(0.035465755), np.float32(0.03657307), np.float32(0.041916408), np.float32(0.04816772), np.float32(0.048527554), np.float32(0.048579883), np.float32(0.04950477), np.float32(0.05011451), np.float32(0.04308228), np.float32(0.04040482), np.float32(0.04067652), np.float32(0.033921104), np.float32(0.027676811), np.float32(0.02773315), np.float32(0.023969961), np.float32(0.02440014), np.float32(0.029747093), np.float32(0.036942516), np.float32(0.035254486), np.float32(0.037210915), np.float32(0.043213222), np.float32(0.04323723), np.float32(0.043021876), np.float32(0.04475949), np.float32(0.0499126), np.float32(0.050065976), np.float32(0.05404861), np.float32(0.053628035), np.float32(0.053484537), np.float32(0.0594257), np.float32(0.06685881), np.float32(0.07744201), np.float32(0.078515865), np.float32(0.089414395), np.float32(0.09805103), np.float32(0.1108762), np.float32(0.113428384), np.float32(0.117300116), np.float32(0.12468374), np.float32(0.124211095), np.float32(0.12207754), np.float32(0.12786187), np.float32(0.12865183), np.float32(0.12065179), np.float32(0.13494277), np.float32(0.1492349), np.float32(0.14836599), np.float32(0.14842312), np.float32(0.14456427), np.float32(0.14020284), np.float32(0.12912746), np.float32(0.12738328), np.float32(0.1350676), np.float32(0.13851231), np.float32(0.12483015), np.float32(0.11444624), np.float32(0.11423442), np.float32(0.10971322), np.float32(0.10039534), np.float32(0.078067094), np.float32(0.075030975), np.float32(0.07785995), np.float32(0.08837621), np.float32(0.09337206), np.float32(0.106627055), np.float32(0.11474134), np.float32(0.14213495), np.float32(0.14095742), np.float32(0.15264966), np.float32(0.16514762), np.float32(0.19154158), np.float32(0.22473828), np.float32(0.20527387), np.float32(0.19019277), np.float32(0.21123227), np.float32(0.19674285), np.float32(0.19653735), np.float32(0.18017906), np.float32(0.17595445), np.float32(0.19587347), np.float32(0.22084099), np.float32(0.22250359), np.float32(0.23320459), np.float32(0.26061276), np.float32(0.28737882), np.float32(0.27241755), np.float32(0.24827504), np.float32(0.27536505), np.float32(0.21433812), np.float32(0.16722809), np.float32(0.15947111), np.float32(0.14535628), np.float32(0.110598296), np.float32(0.104498826), np.float32(0.104021184), np.float32(0.08885277), np.float32(0.07879033), np.float32(0.080294624), np.float32(0.089032836), np.float32(0.0866024), np.float32(0.085372105), np.float32(0.09393651), np.float32(0.096037306), np.float32(0.09895807), np.float32(0.10456431), np.float32(0.120392054), np.float32(0.10530635), np.float32(0.09485145), np.float32(0.10400774), np.float32(0.10573959), np.float32(0.09746703), np.float32(0.092399314), np.float32(0.10693639), np.float32(0.114533804), np.float32(0.106605545), np.float32(0.12124617), np.float32(0.13760714), np.float32(0.14592025), np.float32(0.15475473), np.float32(0.1606328), np.float32(0.17634508), np.float32(0.1638035), np.float32(0.17052391), np.float32(0.18327315), np.float32(0.18794946), np.float32(0.1748679), np.float32(0.1947177), np.float32(0.20412862), np.float32(0.21157221), np.float32(0.26558274), np.float32(0.31232658), np.float32(0.33310097), np.float32(0.3578335), np.float32(0.39778417), np.float32(0.42529237), np.float32(0.47050124), np.float32(0.5145741), np.float32(0.5675918), np.float32(0.6174072), np.float32(0.661075), np.float32(0.6994544), np.float32(0.72406006), np.float32(0.74546784), np.float32(0.7666584), np.float32(0.80163205), np.float32(0.82778364), np.float32(0.85935885), np.float32(0.8687055), np.float32(0.88934904), np.float32(0.8912658), np.float32(0.89459324), np.float32(0.89448786), np.float32(0.88634634), np.float32(0.88997954), np.float32(0.88920414), np.float32(0.88688743), np.float32(0.8700759), np.float32(0.88008773), np.float32(0.88933915), np.float32(0.87955296), np.float32(0.8779131), np.float32(0.8625209), np.float32(0.84312624), np.float32(0.782532), np.float32(0.73825765), np.float32(0.67879206), np.float32(0.65694255), np.float32(0.6191052), np.float32(0.5662392), np.float32(0.58799756), np.float32(0.5574476), np.float32(0.51062137), np.float32(0.47538698), np.float32(0.44315937), np.float32(0.47552207), np.float32(0.4647578), np.float32(0.48889062), np.float32(0.4716367), np.float32(0.48351488), np.float32(0.48906618), np.float32(0.485801), np.float32(0.48652515), np.float32(0.4525586), np.float32(0.45261413), np.float32(0.4081748), np.float32(0.3436029), np.float32(0.30147973), np.float32(0.29961917), np.float32(0.30309758), np.float32(0.30001965), np.float32(0.2927953), np.float32(0.285199), np.float32(0.27935913), np.float32(0.28121886), np.float32(0.27188745), np.float32(0.26268056), np.float32(0.2770328), np.float32(0.31221783), np.float32(0.34166455), np.float32(0.33497566), np.float32(0.35266623), np.float32(0.42409635), np.float32(0.3839645), np.float32(0.4434984), np.float32(0.46629128), np.float32(0.5126904), np.float32(0.58191794), np.float32(0.6014579), np.float32(0.6172058)], 'MAFTNTPLFGGAITVDLPSNFADTSTIREVPDHQEVYLDAGGYSNIVIEILEYVDKPSDEEALQYHFSDLVDDTGDSTNILQQEKVTFGKDGVKEKNAMGLTFIQTPAPPTDPRRKTPEFVYIHLLLLRLKEQDTDIMATINIPHYKDEYEKAEPGEETNLMKDSKAIREKVLGTFEVKEWGLFDG': [np.float32(0.2840002), np.float32(0.38685912), np.float32(0.30101016), np.float32(0.24437523), np.float32(0.35044146), np.float32(0.3728617), np.float32(0.33554962), np.float32(0.3756141), np.float32(0.28914484), np.float32(0.33782268), np.float32(0.36091647), np.float32(0.3986027), np.float32(0.47924945), np.float32(0.42916286), np.float32(0.43999138), np.float32(0.45497534), np.float32(0.51583594), np.float32(0.53349274), np.float32(0.49590728), np.float32(0.65294564), np.float32(0.7200716), np.float32(0.5512549), np.float32(0.5171638), np.float32(0.47993988), np.float32(0.46204513), np.float32(0.4070606), np.float32(0.37650278), np.float32(0.39233863), np.float32(0.31327724), np.float32(0.3234114), np.float32(0.28488094), np.float32(0.24665427), np.float32(0.22093068), np.float32(0.2063571), np.float32(0.20175177), np.float32(0.16508089), np.float32(0.1483437), np.float32(0.12873347), np.float32(0.10093316), np.float32(0.089826435), np.float32(0.0834752), np.float32(0.0766129), np.float32(0.078984715), np.float32(0.07391427), np.float32(0.06909355), np.float32(0.081432484), np.float32(0.08862257), np.float32(0.10197839), np.float32(0.109139286), np.float32(0.1300879), np.float32(0.12944324), np.float32(0.12261901), np.float32(0.144684), np.float32(0.13825436), np.float32(0.12046099), np.float32(0.116373286), np.float32(0.098635785), np.float32(0.099979594), np.float32(0.102756776), np.float32(0.1073562), np.float32(0.1260968), np.float32(0.1377561), np.float32(0.1757944), np.float32(0.24849866), np.float32(0.29673326), np.float32(0.3098891), np.float32(0.35065508), np.float32(0.3140831), np.float32(0.32747042), np.float32(0.27784196), np.float32(0.26792186), np.float32(0.26069042), np.float32(0.27712008), np.float32(0.2849945), np.float32(0.32352784), np.float32(0.37833592), np.float32(0.35911247), np.float32(0.37556183), np.float32(0.4176348), np.float32(0.4956144), np.float32(0.49558532), np.float32(0.4826146), np.float32(0.51510173), np.float32(0.5409551), np.float32(0.5357205), np.float32(0.53244007), np.float32(0.48941246), np.float32(0.4358491), np.float32(0.38487086), np.float32(0.3307903), np.float32(0.3251378), np.float32(0.35700276), np.float32(0.3472099), np.float32(0.36401242), np.float32(0.38501534), np.float32(0.39634025), np.float32(0.43119517), np.float32(0.40456054), np.float32(0.43778315), np.float32(0.4621241), np.float32(0.46233764), np.float32(0.4125921), np.float32(0.38251767), np.float32(0.34303367), np.float32(0.34864187), np.float32(0.32480288), np.float32(0.30152318), np.float32(0.29287034), np.float32(0.2584774), np.float32(0.2510304), np.float32(0.24736512), np.float32(0.19960068), np.float32(0.1976835), np.float32(0.17602256), np.float32(0.17062673), np.float32(0.13490286), np.float32(0.12394322), np.float32(0.11209322), np.float32(0.09850921), np.float32(0.08685261), np.float32(0.087436885), np.float32(0.07610083), np.float32(0.075350635), np.float32(0.07066946), np.float32(0.070693456), np.float32(0.059394356), np.float32(0.053539623), np.float32(0.05208597), np.float32(0.04923904), np.float32(0.050394695), np.float32(0.050612066), np.float32(0.05047277), np.float32(0.05776519), np.float32(0.06012412), np.float32(0.06101668), np.float32(0.07069023), np.float32(0.0912016), np.float32(0.1060193), np.float32(0.10994781), np.float32(0.12962045), np.float32(0.16195977), np.float32(0.1756167), np.float32(0.18530804), np.float32(0.1921908), np.float32(0.19541626), np.float32(0.20443597), np.float32(0.20590648), np.float32(0.20684116), np.float32(0.2017743), np.float32(0.2085375), np.float32(0.21530265), np.float32(0.24550954), np.float32(0.26986456), np.float32(0.27527723), np.float32(0.28472155), np.float32(0.2952442), np.float32(0.3076085), np.float32(0.25357002), np.float32(0.25770012), np.float32(0.2834366), np.float32(0.2623376), np.float32(0.26984587), np.float32(0.297596), np.float32(0.32861295), np.float32(0.3368513), np.float32(0.37477687), np.float32(0.3762342), np.float32(0.38959345), np.float32(0.3590281), np.float32(0.3567289), np.float32(0.27622363), np.float32(0.27415946), np.float32(0.2499459), np.float32(0.28908762), np.float32(0.27257702), np.float32(0.25264642), np.float32(0.25496402), np.float32(0.28556308), np.float32(0.35157073), np.float32(0.39186892), np.float32(0.41414917), np.float32(0.38094628), np.float32(0.37803644), np.float32(0.38020104), np.float32(0.39169744), np.float32(0.49098843)], 'MRNMVAQHSLKRKATLENGSGNKRGPAVPQSSRAENDNDLQELGNESSISYDEEAMEPLEDPMIDQQVFSDDAGSVSDADAHEEASESEEHDRPTAGPSRSSKNLYKAPTLSEMEALRRAEETGGTTFSLQLSELLEASLLPTAPHAALKDLLTAIHSRILGMPAIESLHPAKAIKRIGIKVPFPGPAEFSPLKNGKEIKWTLGWAKPEEVVIGGSWSVVGGYKKEKGEMGGIDLVVAMPHGIFSPKDRLDYRYFHKRIFYLAVIFSELQRLATKEGELKGVKIEWATNMADERRPIVVVRAGKDQGLKSKVDIRIHASIPSSLFPLSSLSPAKSLVRTALFATTDQTSGTPSPLYNTSILHDTLHKPHLLHLHRLSQLLPSNARTVDSFLALWRIWAKRRGIRRERGGSAWLAGMVLGWVINGGWVGGVGGKREQVKKVAGVGRSLGAWGALRAAWEFLAHTDFKQTPIFLHPPSSPSSFEHSVFLTFSHVFTDPSGLVNIFAGWDEGEIDFLRYHARETLAMLEDESGERFADVFLKEFDLGPAVFDEFFHIDISSARLPDDLYKRSEHPSVSSLAVTVFSSTLRQGLSNRVNFVHICPISDHSISVGLLLDPSHANRVLDIGPSSDKPLEGEAFRGLWGEKAELRRFKDGSIAESVVWDLSRPEDAALIPSKIVRYLLENHYSIPGDAVTSFSSSQSWLSLIQIPSSARDAITIKGSEKLGFRPMLSGYDSLYKVLKDIDHKLPLAVLNVQPSSPLLRYSSTFVPHPVDIHRFSAAPDCIKYIPSADVIVQFESSPKWPDDLAAVQKVKLALFEKLARILPSRLPEIKADIVFDAGASEIEDQASLAVMLPEGISFRLRIYYEREKTMLERVLQEEKPLFATSLPYPPRRLVVPALAIHLERFHYLPAHHSSLAPMHHRYPTYSSACRLLKRWFAAHMLLGESGVREEIVELIMAGVYLEPGRGKTPSSAVGGFMRAMELLECWDWRTEPLLIPIVSASSPTSASASGRVRFPAELKEEALKLFEHLRAKEKGTEGNEGNVHAWVVCTEQDVEGMRWTKGIGKAVAVRVGALARATVRAVKDSIEKGSLDVTALFITPLEHYDIIIHLSPKFLSTSAQSILPDPSLWEPHLKYRNLTSSSEESDGMRIDFDPAALFVRDLKKIYGDSLMFFVDRHGGDAVGGVWNLARDGARGLKSFLGWNGMPVKSEAELVEINKEAIIGEIARLGQDLVVRIERRR': [np.float32(0.8961227), np.float32(0.90464693), np.float32(0.9140087), np.float32(0.9161938), np.float32(0.9197921), np.float32(0.9295092), np.float32(0.93152624), np.float32(0.931964), np.float32(0.93111676), np.float32(0.93923926), np.float32(0.9445316), np.float32(0.94716513), np.float32(0.95619065), np.float32(0.95701635), np.float32(0.95480835), np.float32(0.9600785), np.float32(0.96500856), np.float32(0.9651752), np.float32(0.9689938), np.float32(0.9697711), np.float32(0.97119945), np.float32(0.97423506), np.float32(0.9737197), np.float32(0.9753659), np.float32(0.976669), np.float32(0.97795755), np.float32(0.9787394), np.float32(0.979123), np.float32(0.9795253), np.float32(0.97957623), np.float32(0.9795884), np.float32(0.979706), np.float32(0.97960997), np.float32(0.97974485), np.float32(0.97901505), np.float32(0.9775734), np.float32(0.97519773), np.float32(0.9754896), np.float32(0.9732525), np.float32(0.97283417), np.float32(0.9715803), np.float32(0.97309375), np.float32(0.9727663), np.float32(0.9729178), np.float32(0.9739683), np.float32(0.97318923), np.float32(0.97302383), np.float32(0.972801), np.float32(0.97374064), np.float32(0.97357583), np.float32(0.9719848), np.float32(0.971982), np.float32(0.9701361), np.float32(0.970273), np.float32(0.97060263), np.float32(0.9670674), np.float32(0.96810627), np.float32(0.9695719), np.float32(0.9669867), np.float32(0.96725804), np.float32(0.97072655), np.float32(0.97039944), np.float32(0.9720309), np.float32(0.9724017), np.float32(0.9739077), np.float32(0.9726156), np.float32(0.9739672), np.float32(0.9741752), np.float32(0.9744158), np.float32(0.97467935), np.float32(0.9756501), np.float32(0.9759301), np.float32(0.9764178), np.float32(0.977389), np.float32(0.97738373), np.float32(0.9784837), np.float32(0.97804946), np.float32(0.9787714), np.float32(0.97919285), np.float32(0.9795775), np.float32(0.9799095), np.float32(0.979745), np.float32(0.9797233), np.float32(0.9797549), np.float32(0.98058426), np.float32(0.9802704), np.float32(0.9803576), np.float32(0.9799944), np.float32(0.9795394), np.float32(0.9796966), np.float32(0.9793742), np.float32(0.98036146), np.float32(0.9802679), np.float32(0.98018897), np.float32(0.9791965), np.float32(0.9777295), np.float32(0.97617745), np.float32(0.9737757), np.float32(0.9720149), np.float32(0.9676895), np.float32(0.9649008), np.float32(0.95475596), np.float32(0.940707), np.float32(0.9324537), np.float32(0.9157797), np.float32(0.89376724), np.float32(0.86715066), np.float32(0.8500234), np.float32(0.80350095), np.float32(0.7672928), np.float32(0.7499372), np.float32(0.72959775), np.float32(0.66839683), np.float32(0.6041988), np.float32(0.5654487), np.float32(0.5065589), np.float32(0.44592443), np.float32(0.39567655), np.float32(0.35189623), np.float32(0.3468623), np.float32(0.34151375), np.float32(0.3140525), np.float32(0.30696103), np.float32(0.2731156), np.float32(0.25236982), np.float32(0.26028314), np.float32(0.239621), np.float32(0.2228542), np.float32(0.22708689), np.float32(0.23064104), np.float32(0.22783338), np.float32(0.2228216), np.float32(0.20530275), np.float32(0.1835161), np.float32(0.17100239), np.float32(0.14766863), np.float32(0.12240565), np.float32(0.1017879), np.float32(0.095733956), np.float32(0.09445657), np.float32(0.09112988), np.float32(0.083609976), np.float32(0.086843975), np.float32(0.09184508), np.float32(0.08701), np.float32(0.084820114), np.float32(0.07945435), np.float32(0.08573989), np.float32(0.08032176), np.float32(0.07648897), np.float32(0.07786304), np.float32(0.07747181), np.float32(0.072109334), np.float32(0.070507854), np.float32(0.0631881), np.float32(0.059252005), np.float32(0.05862665), np.float32(0.062108215), np.float32(0.059312984), np.float32(0.055602774), np.float32(0.061220348), np.float32(0.0675501), np.float32(0.062541656), np.float32(0.05771845), np.float32(0.070694715), np.float32(0.088131934), np.float32(0.07675431), np.float32(0.083909206), np.float32(0.08463517), np.float32(0.09964432), np.float32(0.08804129), np.float32(0.0877018), np.float32(0.093043394), np.float32(0.10206026), np.float32(0.10982501), np.float32(0.122369654), np.float32(0.12340358), np.float32(0.1354008), np.float32(0.13049673), np.float32(0.12607852), np.float32(0.12708041), np.float32(0.13279623), np.float32(0.13330908), np.float32(0.14220397), np.float32(0.14592779), np.float32(0.1334032), np.float32(0.13456398), np.float32(0.12743847), np.float32(0.11538851), np.float32(0.09541818), np.float32(0.09668449), np.float32(0.08863812), np.float32(0.09485589), np.float32(0.08575923), np.float32(0.092458256), np.float32(0.10029532), np.float32(0.10362313), np.float32(0.103644475), np.float32(0.1033029), np.float32(0.095549226), np.float32(0.086424455), np.float32(0.08103357), np.float32(0.080430955), np.float32(0.07731136), np.float32(0.07881266), np.float32(0.067673), np.float32(0.05795251), np.float32(0.05213018), np.float32(0.052234128), np.float32(0.048374187), np.float32(0.03982291), np.float32(0.044735644), np.float32(0.040120814), np.float32(0.04883938), np.float32(0.058391493), np.float32(0.07224228), np.float32(0.08202764), np.float32(0.09982501), np.float32(0.11048306), np.float32(0.103458814), np.float32(0.09933241), np.float32(0.08704039), np.float32(0.075922355), np.float32(0.066642545), np.float32(0.062280066), np.float32(0.067536525), np.float32(0.061380055), np.float32(0.052840635), np.float32(0.051877636), np.float32(0.05724104), np.float32(0.057835303), np.float32(0.058373135), np.float32(0.06256513), np.float32(0.06370005), np.float32(0.06870688), np.float32(0.08659791), np.float32(0.09457543), np.float32(0.09215853), np.float32(0.08030917), np.float32(0.059053198), np.float32(0.05011899), np.float32(0.041435476), np.float32(0.04008232), np.float32(0.035287783), np.float32(0.03588311), np.float32(0.041895695), np.float32(0.044415604), np.float32(0.046712946), np.float32(0.04908119), np.float32(0.047948275), np.float32(0.04482549), np.float32(0.04538667), np.float32(0.04360604), np.float32(0.037460312), np.float32(0.034075204), np.float32(0.03021829), np.float32(0.029749157), np.float32(0.026151445), np.float32(0.023539059), np.float32(0.023042545), np.float32(0.020808633), np.float32(0.019401263), np.float32(0.01978822), np.float32(0.025107764), np.float32(0.03068914), np.float32(0.03543839), np.float32(0.043393116), np.float32(0.04536445), np.float32(0.051831733), np.float32(0.05261522), np.float32(0.052511267), np.float32(0.062514596), np.float32(0.06409919), np.float32(0.06838651), np.float32(0.071574114), np.float32(0.077362366), np.float32(0.08524395), np.float32(0.09693062), np.float32(0.10472593), np.float32(0.111160144), np.float32(0.12056206), np.float32(0.14455193), np.float32(0.1566525), np.float32(0.1500003), np.float32(0.1467804), np.float32(0.14307792), np.float32(0.1306098), np.float32(0.10874611), np.float32(0.08242563), np.float32(0.077124655), np.float32(0.06478434), np.float32(0.0677605), np.float32(0.068716004), np.float32(0.07291323), np.float32(0.09103747), np.float32(0.08825523), np.float32(0.10004573), np.float32(0.10368364), np.float32(0.11684001), np.float32(0.14611337), np.float32(0.13470243), np.float32(0.12782817), np.float32(0.12407028), np.float32(0.12094709), np.float32(0.10003824), np.float32(0.091647625), np.float32(0.078973494), np.float32(0.08470599), np.float32(0.08890778), np.float32(0.10352119), np.float32(0.11642566), np.float32(0.13405132), np.float32(0.13605088), np.float32(0.12674294), np.float32(0.1244803), np.float32(0.11890022), np.float32(0.11404639), np.float32(0.11226074), np.float32(0.10124352), np.float32(0.10184928), np.float32(0.10712782), np.float32(0.0897317), np.float32(0.10626825), np.float32(0.08790926), np.float32(0.09162559), np.float32(0.079795614), np.float32(0.08264321), np.float32(0.07358026), np.float32(0.06362573), np.float32(0.059588637), np.float32(0.060628656), np.float32(0.059759744), np.float32(0.06755851), np.float32(0.06617572), np.float32(0.06387725), np.float32(0.07476617), np.float32(0.09281313), np.float32(0.108758114), np.float32(0.11408028), np.float32(0.13062045), np.float32(0.15061514), np.float32(0.15393691), np.float32(0.1605648), np.float32(0.15527526), np.float32(0.12975015), np.float32(0.14089888), np.float32(0.13957976), np.float32(0.13824339), np.float32(0.15393822), np.float32(0.20216456), np.float32(0.25323945), np.float32(0.21564111), np.float32(0.23604211), np.float32(0.25198883), np.float32(0.27341682), np.float32(0.31115127), np.float32(0.30988494), np.float32(0.2955095), np.float32(0.2464642), np.float32(0.20810434), np.float32(0.17148846), np.float32(0.14652261), np.float32(0.13020219), np.float32(0.13212016), np.float32(0.09952014), np.float32(0.09529399), np.float32(0.113766424), np.float32(0.10133859), np.float32(0.07301402), np.float32(0.06729642), np.float32(0.06978516), np.float32(0.07531819), np.float32(0.07631911), np.float32(0.08897191), np.float32(0.07435), np.float32(0.06974354), np.float32(0.06630327), np.float32(0.055828445), np.float32(0.048697364), np.float32(0.03974652), np.float32(0.039428152), np.float32(0.0351482), np.float32(0.031628273), np.float32(0.030269537), np.float32(0.032873746), np.float32(0.031796087), np.float32(0.030023431), np.float32(0.03841884), np.float32(0.05258945), np.float32(0.06454377), np.float32(0.08509778), np.float32(0.08350166), np.float32(0.11259307), np.float32(0.14514849), np.float32(0.19038129), np.float32(0.2388026), np.float32(0.24857801), np.float32(0.2514985), np.float32(0.25085732), np.float32(0.26375854), np.float32(0.28800792), np.float32(0.29271385), np.float32(0.28648514), np.float32(0.27457452), np.float32(0.26186615), np.float32(0.24132162), np.float32(0.25560796), np.float32(0.233092), np.float32(0.23585698), np.float32(0.22779873), np.float32(0.22696397), np.float32(0.19488728), np.float32(0.21506), np.float32(0.20960662), np.float32(0.16069588), np.float32(0.22553761), np.float32(0.24094993), np.float32(0.25807026), np.float32(0.27930057), np.float32(0.23973405), np.float32(0.27498472), np.float32(0.22114259), np.float32(0.15838762), np.float32(0.11909073), np.float32(0.21398903), np.float32(0.19853015), np.float32(0.26221234), np.float32(0.35545102), np.float32(0.51780593), np.float32(0.504392), np.float32(0.47270843), np.float32(0.45146665), np.float32(0.46446472), np.float32(0.41062644), np.float32(0.3118969), np.float32(0.31842315), np.float32(0.28398207), np.float32(0.2739869), np.float32(0.22201143), np.float32(0.21328083), np.float32(0.22119458), np.float32(0.21622892), np.float32(0.20738514), np.float32(0.17449914), np.float32(0.15509059), np.float32(0.13152686), np.float32(0.07521283), np.float32(0.061823864), np.float32(0.06971205), np.float32(0.060472947), np.float32(0.042519834), np.float32(0.032805532), np.float32(0.04706751), np.float32(0.049866583), np.float32(0.058734152), np.float32(0.05102987), np.float32(0.062025774), np.float32(0.052201077), np.float32(0.04356577), np.float32(0.04716698), np.float32(0.06066929), np.float32(0.07331166), np.float32(0.055091187), np.float32(0.0498322), np.float32(0.057575073), np.float32(0.06459096), np.float32(0.0612073), np.float32(0.07059668), np.float32(0.07981393), np.float32(0.07687293), np.float32(0.0813974), np.float32(0.08088241), np.float32(0.085984), np.float32(0.078134805), np.float32(0.063921906), np.float32(0.057546943), np.float32(0.0484854), np.float32(0.052893057), np.float32(0.039628886), np.float32(0.036792543), np.float32(0.039933566), np.float32(0.038069967), np.float32(0.042150125), np.float32(0.04498507), np.float32(0.048948202), np.float32(0.054485895), np.float32(0.04896513), np.float32(0.04035265), np.float32(0.032938607), np.float32(0.031655174), np.float32(0.02364121), np.float32(0.020005668), np.float32(0.019262506), np.float32(0.018451622), np.float32(0.017077832), np.float32(0.017694188), np.float32(0.02142473), np.float32(0.025449043), np.float32(0.030810317), np.float32(0.033048138), np.float32(0.035483934), np.float32(0.03784156), np.float32(0.036361124), np.float32(0.037492648), np.float32(0.03939463), np.float32(0.036631163), np.float32(0.03643847), np.float32(0.036903236), np.float32(0.03799557), np.float32(0.0338374), np.float32(0.031311043), np.float32(0.03442141), np.float32(0.036194988), np.float32(0.03656919), np.float32(0.040202335), np.float32(0.049241263), np.float32(0.058907084), np.float32(0.0658207), np.float32(0.068971254), np.float32(0.07105834), np.float32(0.07098713), np.float32(0.061217032), np.float32(0.063675255), np.float32(0.06583679), np.float32(0.057897694), np.float32(0.053565584), np.float32(0.055141322), np.float32(0.059982244), np.float32(0.06466156), np.float32(0.06246324), np.float32(0.079755835), np.float32(0.08151795), np.float32(0.07704), np.float32(0.08277867), np.float32(0.08849131), np.float32(0.08812), np.float32(0.085997395), np.float32(0.092913054), np.float32(0.09205906), np.float32(0.082897075), np.float32(0.066613615), np.float32(0.066184096), np.float32(0.059249025), np.float32(0.055188037), np.float32(0.04718582), np.float32(0.058156453), np.float32(0.06283232), np.float32(0.061510652), np.float32(0.07285195), np.float32(0.07836112), np.float32(0.08763895), np.float32(0.08293012), np.float32(0.0836137), np.float32(0.08162927), np.float32(0.08314857), np.float32(0.09027005), np.float32(0.09664804), np.float32(0.09095067), np.float32(0.10103848), np.float32(0.107182495), np.float32(0.13317916), np.float32(0.13053551), np.float32(0.11735681), np.float32(0.11444022), np.float32(0.13555504), np.float32(0.10437451), np.float32(0.11534306), np.float32(0.13292615), np.float32(0.1323956), np.float32(0.11267419), np.float32(0.09465819), np.float32(0.08484164), np.float32(0.072028786), np.float32(0.09282919), np.float32(0.082980596), np.float32(0.07920236), np.float32(0.0759119), np.float32(0.075239696), np.float32(0.071055904), np.float32(0.06198887), np.float32(0.056992117), np.float32(0.058088765), np.float32(0.047471844), np.float32(0.042534076), np.float32(0.03715189), np.float32(0.033349603), np.float32(0.03237748), np.float32(0.030084042), np.float32(0.026648808), np.float32(0.027260806), np.float32(0.029191134), np.float32(0.030199053), np.float32(0.03426106), np.float32(0.037664033), np.float32(0.039526377), np.float32(0.03758103), np.float32(0.033082586), np.float32(0.032669757), np.float32(0.03461696), np.float32(0.030661024), np.float32(0.025665468), np.float32(0.021815686), np.float32(0.02219584), np.float32(0.022052437), np.float32(0.023703039), np.float32(0.023023484), np.float32(0.025857484), np.float32(0.028281663), np.float32(0.030809125), np.float32(0.034597762), np.float32(0.036805116), np.float32(0.04206799), np.float32(0.04159272), np.float32(0.04180491), np.float32(0.04304932), np.float32(0.047660876), np.float32(0.04723035), np.float32(0.052518487), np.float32(0.06629675), np.float32(0.07586288), np.float32(0.08673925), np.float32(0.10534142), np.float32(0.10440465), np.float32(0.14832148), np.float32(0.15279008), np.float32(0.15423526), np.float32(0.172764), np.float32(0.14284721), np.float32(0.13902828), np.float32(0.14776444), np.float32(0.14691266), np.float32(0.14318864), np.float32(0.14446552), np.float32(0.14374812), np.float32(0.15223595), np.float32(0.15318759), np.float32(0.16260293), np.float32(0.1755955), np.float32(0.15480214), np.float32(0.15732117), np.float32(0.15939833), np.float32(0.14448567), np.float32(0.14377758), np.float32(0.13828322), np.float32(0.1280194), np.float32(0.12096626), np.float32(0.11289029), np.float32(0.09342854), np.float32(0.08752175), np.float32(0.088769674), np.float32(0.07749357), np.float32(0.06846763), np.float32(0.075253986), np.float32(0.07942302), np.float32(0.08239065), np.float32(0.09294416), np.float32(0.090026036), np.float32(0.08987705), np.float32(0.09448586), np.float32(0.10280416), np.float32(0.08430058), np.float32(0.074539855), np.float32(0.07991001), np.float32(0.07399261), np.float32(0.056366082), np.float32(0.049340744), np.float32(0.045702334), np.float32(0.043148633), np.float32(0.039451182), np.float32(0.035016976), np.float32(0.038533118), np.float32(0.044202257), np.float32(0.047903076), np.float32(0.051629502), np.float32(0.05656012), np.float32(0.057887916), np.float32(0.05845012), np.float32(0.058117446), np.float32(0.056311302), np.float32(0.050439745), np.float32(0.048939466), np.float32(0.051594146), np.float32(0.049791314), np.float32(0.046501555), np.float32(0.05225258), np.float32(0.056222364), np.float32(0.05649306), np.float32(0.056910563), np.float32(0.065928765), np.float32(0.06637774), np.float32(0.060280006), np.float32(0.059729636), np.float32(0.06502262), np.float32(0.06427154), np.float32(0.060707252), np.float32(0.057446707), np.float32(0.05608035), np.float32(0.065321535), np.float32(0.06607752), np.float32(0.06990188), np.float32(0.07818223), np.float32(0.073003806), np.float32(0.066115335), np.float32(0.06340933), np.float32(0.0653694), np.float32(0.06348934), np.float32(0.06521221), np.float32(0.068512015), np.float32(0.06833947), np.float32(0.073668964), np.float32(0.08477459), np.float32(0.0752054), np.float32(0.07576968), np.float32(0.07698098), np.float32(0.08399294), np.float32(0.08337767), np.float32(0.08428304), np.float32(0.086341), np.float32(0.08063012), np.float32(0.08996282), np.float32(0.08112252), np.float32(0.07851259), np.float32(0.07476285), np.float32(0.064353496), np.float32(0.053523343), np.float32(0.058038563), np.float32(0.05500995), np.float32(0.049802456), np.float32(0.05512787), np.float32(0.061010428), np.float32(0.05159132), np.float32(0.056775652), np.float32(0.062342238), np.float32(0.06313889), np.float32(0.05272348), np.float32(0.0542964), np.float32(0.051851325), np.float32(0.05439271), np.float32(0.049603388), np.float32(0.048334252), np.float32(0.048297085), np.float32(0.04707911), np.float32(0.047928013), np.float32(0.052168626), np.float32(0.05653384), np.float32(0.05611858), np.float32(0.06250584), np.float32(0.069154434), np.float32(0.07139409), np.float32(0.068448596), np.float32(0.07291879), np.float32(0.08669399), np.float32(0.07617822), np.float32(0.07161973), np.float32(0.07752245), np.float32(0.0720775), np.float32(0.06954522), np.float32(0.06821256), np.float32(0.07207278), np.float32(0.073045105), np.float32(0.07404366), np.float32(0.06961841), np.float32(0.07782864), np.float32(0.08759595), np.float32(0.08278333), np.float32(0.08403355), np.float32(0.08651824), np.float32(0.08433994), np.float32(0.085601054), np.float32(0.087502144), np.float32(0.07706855), np.float32(0.07490958), np.float32(0.081873335), np.float32(0.074206516), np.float32(0.0688999), np.float32(0.07083892), np.float32(0.071524136), np.float32(0.06861226), np.float32(0.069367185), np.float32(0.06418734), np.float32(0.057496313), np.float32(0.050782766), np.float32(0.05018316), np.float32(0.04775573), np.float32(0.04891555), np.float32(0.05667132), np.float32(0.058379803), np.float32(0.059266053), np.float32(0.07160182), np.float32(0.06551606), np.float32(0.065222405), np.float32(0.0734645), np.float32(0.07423409), np.float32(0.070364356), np.float32(0.077416144), np.float32(0.08382524), np.float32(0.07034848), np.float32(0.078603625), np.float32(0.10058454), np.float32(0.09090755), np.float32(0.07956513), np.float32(0.0887421), np.float32(0.08552423), np.float32(0.08040484), np.float32(0.07656946), np.float32(0.08681887), np.float32(0.08637161), np.float32(0.081202455), np.float32(0.06940459), np.float32(0.0779664), np.float32(0.07212102), np.float32(0.057822507), np.float32(0.05278465), np.float32(0.05851921), np.float32(0.058268446), np.float32(0.050176896), np.float32(0.055955186), np.float32(0.06622774), np.float32(0.06114933), np.float32(0.06062721), np.float32(0.064448856), np.float32(0.061787236), np.float32(0.05216525), np.float32(0.054462157), np.float32(0.056225695), np.float32(0.057935692), np.float32(0.060832083), np.float32(0.072430894), np.float32(0.08074158), np.float32(0.08366835), np.float32(0.09401548), np.float32(0.10728336), np.float32(0.12875828), np.float32(0.118268386), np.float32(0.12967566), np.float32(0.14405218), np.float32(0.14521466), np.float32(0.12560585), np.float32(0.11372022), np.float32(0.120939784), np.float32(0.102174126), np.float32(0.08170249), np.float32(0.09028121), np.float32(0.10726984), np.float32(0.10540139), np.float32(0.09386918), np.float32(0.09967183), np.float32(0.09994847), np.float32(0.09017042), np.float32(0.07691353), np.float32(0.07048052), np.float32(0.070475996), np.float32(0.061913766), np.float32(0.053620253), np.float32(0.051949453), np.float32(0.055519477), np.float32(0.052136768), np.float32(0.051551417), np.float32(0.05236553), np.float32(0.050414175), np.float32(0.048852447), np.float32(0.053705323), np.float32(0.054664776), np.float32(0.05008716), np.float32(0.048118357), np.float32(0.05519107), np.float32(0.059436273), np.float32(0.056608915), np.float32(0.057267323), np.float32(0.06517182), np.float32(0.06643765), np.float32(0.06430142), np.float32(0.069992684), np.float32(0.08470932), np.float32(0.089325875), np.float32(0.094164304), np.float32(0.112139344), np.float32(0.12412039), np.float32(0.12862472), np.float32(0.13622719), np.float32(0.14835244), np.float32(0.1564361), np.float32(0.13638331), np.float32(0.1250382), np.float32(0.11638589), np.float32(0.11957269), np.float32(0.103615396), np.float32(0.10182215), np.float32(0.10618756), np.float32(0.08930239), np.float32(0.07245063), np.float32(0.0585074), np.float32(0.056880657), np.float32(0.055514835), np.float32(0.048046976), np.float32(0.05068869), np.float32(0.04886365), np.float32(0.040739983), np.float32(0.04119698), np.float32(0.041380048), np.float32(0.03937453), np.float32(0.04011599), np.float32(0.040550888), np.float32(0.043563887), np.float32(0.041377977), np.float32(0.039177906), np.float32(0.041771058), np.float32(0.043460317), np.float32(0.052229144), np.float32(0.05785891), np.float32(0.06812182), np.float32(0.07640647), np.float32(0.08419525), np.float32(0.082867295), np.float32(0.08501138), np.float32(0.09269748), np.float32(0.087825045), np.float32(0.07578195), np.float32(0.070976876), np.float32(0.06892314), np.float32(0.06631046), np.float32(0.06455056), np.float32(0.061690755), np.float32(0.06213496), np.float32(0.05175918), np.float32(0.04694025), np.float32(0.044881403), np.float32(0.042034324), np.float32(0.039376605), np.float32(0.0341218), np.float32(0.031502645), np.float32(0.030786917), np.float32(0.032302447), np.float32(0.035577204), np.float32(0.03750375), np.float32(0.03970051), np.float32(0.038129766), np.float32(0.037993688), np.float32(0.040021513), np.float32(0.039845433), np.float32(0.03521537), np.float32(0.034043953), np.float32(0.037527077), np.float32(0.035085805), np.float32(0.034239028), np.float32(0.0385447), np.float32(0.040112063), np.float32(0.039077148), np.float32(0.03914328), np.float32(0.04216607), np.float32(0.04246231), np.float32(0.048274517), np.float32(0.05514711), np.float32(0.06308416), np.float32(0.07089465), np.float32(0.07933537), np.float32(0.092380546), np.float32(0.09322112), np.float32(0.094886534), np.float32(0.11196725), np.float32(0.12028554), np.float32(0.114492185), np.float32(0.11585948), np.float32(0.110349104), np.float32(0.12248892), np.float32(0.121302254), np.float32(0.12452604), np.float32(0.12595284), np.float32(0.118176736), np.float32(0.117870875), np.float32(0.11723812), np.float32(0.11620649), np.float32(0.11916327), np.float32(0.13004594), np.float32(0.1285847), np.float32(0.119706035), np.float32(0.11477742), np.float32(0.10292184), np.float32(0.092712045), np.float32(0.08273263), np.float32(0.07051628), np.float32(0.07152429), np.float32(0.06950992), np.float32(0.072569296), np.float32(0.06952425), np.float32(0.07225879), np.float32(0.08917835), np.float32(0.09136751), np.float32(0.1090479), np.float32(0.13331562), np.float32(0.11515771), np.float32(0.108980745), np.float32(0.14564875), np.float32(0.15283626), np.float32(0.16400431), np.float32(0.16874363), np.float32(0.17560965), np.float32(0.16625957), np.float32(0.18427545), np.float32(0.09037975), np.float32(0.14180513), np.float32(0.14157793), np.float32(0.14618644), np.float32(0.1393688), np.float32(0.1277537), np.float32(0.13830459), np.float32(0.15832648), np.float32(0.16074586), np.float32(0.18062308), np.float32(0.1939867), np.float32(0.20703681), np.float32(0.1727276), np.float32(0.19635978), np.float32(0.19616361), np.float32(0.17932339), np.float32(0.14632677), np.float32(0.12927756), np.float32(0.11851919), np.float32(0.09077739), np.float32(0.08671564), np.float32(0.080469295), np.float32(0.08131088), np.float32(0.081943534), np.float32(0.0929326), np.float32(0.09107231), np.float32(0.09412205), np.float32(0.097124994), np.float32(0.10976717), np.float32(0.11962385), np.float32(0.12401178), np.float32(0.12132325), np.float32(0.13892871), np.float32(0.14369278), np.float32(0.14130642), np.float32(0.13204102), np.float32(0.14507484), np.float32(0.13697404), np.float32(0.10801011), np.float32(0.10600327), np.float32(0.12020675), np.float32(0.12582019), np.float32(0.13568267), np.float32(0.15311448), np.float32(0.15673505), np.float32(0.1693963), np.float32(0.13995844), np.float32(0.13628948), np.float32(0.12780048), np.float32(0.109028585), np.float32(0.09222618), np.float32(0.08852822), np.float32(0.08679537), np.float32(0.07047732), np.float32(0.059085317), np.float32(0.06221651), np.float32(0.061736286), np.float32(0.060008153), np.float32(0.060695432), np.float32(0.064009), np.float32(0.069345094), np.float32(0.068686396), np.float32(0.07338137), np.float32(0.07605884), np.float32(0.073409095), np.float32(0.06589156), np.float32(0.07145973), np.float32(0.06670692), np.float32(0.06659008), np.float32(0.055723686), np.float32(0.059351176), np.float32(0.058898505), np.float32(0.052583106), np.float32(0.05679294), np.float32(0.06795724), np.float32(0.058722556), np.float32(0.052136708), np.float32(0.061239384), np.float32(0.071834825), np.float32(0.06704474), np.float32(0.06888982), np.float32(0.080943875), np.float32(0.08448654), np.float32(0.0728201), np.float32(0.067392275), np.float32(0.06815413), np.float32(0.06537998), np.float32(0.060880147), np.float32(0.056912024), np.float32(0.056402504), np.float32(0.05207334), np.float32(0.05361701), np.float32(0.059959292), np.float32(0.06540549), np.float32(0.05915926), np.float32(0.05590921), np.float32(0.05620137), np.float32(0.046203602), np.float32(0.03729555), np.float32(0.037367824), np.float32(0.038603235), np.float32(0.031709056), np.float32(0.028024402), np.float32(0.029936781), np.float32(0.027460597), np.float32(0.027664274), np.float32(0.028807916), np.float32(0.033093195), np.float32(0.036763098), np.float32(0.040690534), np.float32(0.04627845), np.float32(0.05062674), np.float32(0.053358335), np.float32(0.05678132), np.float32(0.06208349), np.float32(0.06488213), np.float32(0.06434006), np.float32(0.06970036), np.float32(0.07220675), np.float32(0.07322343), np.float32(0.08180915), np.float32(0.09119174), np.float32(0.096145816), np.float32(0.09361715), np.float32(0.10789587), np.float32(0.11340842), np.float32(0.11324872), np.float32(0.108382985), np.float32(0.10956243), np.float32(0.1175659), np.float32(0.12393903), np.float32(0.12985142), np.float32(0.1372599), np.float32(0.15874721), np.float32(0.18865176), np.float32(0.19202664), np.float32(0.21243027), np.float32(0.2227576), np.float32(0.20999122), np.float32(0.21982868), np.float32(0.21081945), np.float32(0.19321121), np.float32(0.18639417), np.float32(0.17367895), np.float32(0.15677935), np.float32(0.15307392), np.float32(0.13648437), np.float32(0.15162776), np.float32(0.13996589), np.float32(0.141542), np.float32(0.14149775), np.float32(0.14632617), np.float32(0.13433847), np.float32(0.12621985), np.float32(0.13406664), np.float32(0.11576719), np.float32(0.102952845), np.float32(0.08456437), np.float32(0.07385045), np.float32(0.06547361), np.float32(0.057384156), np.float32(0.04762335), np.float32(0.04320231), np.float32(0.032229256), np.float32(0.030705303), np.float32(0.029727269), np.float32(0.030667922), np.float32(0.030898735), np.float32(0.032441486), np.float32(0.034713097), np.float32(0.03846659), np.float32(0.038492728), np.float32(0.040179525), np.float32(0.04597663), np.float32(0.038340535), np.float32(0.03468667), np.float32(0.037837368), np.float32(0.030314427), np.float32(0.02543278), np.float32(0.02524852), np.float32(0.025715254), np.float32(0.02601729), np.float32(0.029045235), np.float32(0.03183429), np.float32(0.04139567), np.float32(0.044640355), np.float32(0.042232994), np.float32(0.048542816), np.float32(0.05735772), np.float32(0.056220833), np.float32(0.054987777), np.float32(0.053385485), np.float32(0.05414989), np.float32(0.056982514), np.float32(0.05754824), np.float32(0.055666834), np.float32(0.06015722), np.float32(0.06332556), np.float32(0.073415905), np.float32(0.08099075), np.float32(0.09370214), np.float32(0.09530715), np.float32(0.10740712), np.float32(0.10978174), np.float32(0.10404052), np.float32(0.10624463), np.float32(0.10158923), np.float32(0.107023194), np.float32(0.1057239), np.float32(0.11285279), np.float32(0.113463216), np.float32(0.11408689), np.float32(0.111605324), np.float32(0.11838046), np.float32(0.122254945), np.float32(0.12588981), np.float32(0.12784193), np.float32(0.14616704), np.float32(0.13710734), np.float32(0.13844211), np.float32(0.13870406), np.float32(0.13628262), np.float32(0.122497424), np.float32(0.12592408), np.float32(0.1420352), np.float32(0.12909013), np.float32(0.12124682), np.float32(0.124634355), np.float32(0.13817824), np.float32(0.1417488), np.float32(0.1383873), np.float32(0.14510608), np.float32(0.15871243), np.float32(0.15451369), np.float32(0.16150689), np.float32(0.18848322), np.float32(0.20489149), np.float32(0.2086981), np.float32(0.23468752), np.float32(0.2539762), np.float32(0.25247988), np.float32(0.23718472)], 'LRVHVSSDEDPFFYHAMEVREEDYGRLRAEQRLVVNFDEFPRALVRLIRACDGASGVGKKKDVYCVLETPSESSASTLSIVETNEFNQFTHVALKFKPASDRAAKRILAGLLLDAKDRERELKRFETLYRESQDALEIARAKSLEAQMKYAESSANGKREILDELERSRERYEADKRELRKRIDDISSEKSETEREKFAAQNKVSELATKLGLIEGELAITKRELQRVREENAALDAEVHERDKAHSSRALRVEWLEKQLEDKEEVIELLKSRLDASEEHKVALASSWEQARRALGKAEERVAASAAEINKGNGIIEDLQKEVRAAKSKTKIQTAVIKRQEALLEERLSSVNVAAGERAEASLEQRELAAANAALRDEKAALSQKLAESHALLQSNQQVIEWLNAELTDATAGRPVAAFASSAAPRS': [np.float32(0.5153299), np.float32(0.5172975), np.float32(0.580922), np.float32(0.7119302), np.float32(0.6977409), np.float32(0.7244516), np.float32(0.59800225), np.float32(0.52946323), np.float32(0.49452466), np.float32(0.48392847), np.float32(0.49882403), np.float32(0.47249115), np.float32(0.3483422), np.float32(0.2984281), np.float32(0.30435628), np.float32(0.2621249), np.float32(0.24554116), np.float32(0.24163076), np.float32(0.22514306), np.float32(0.2241663), np.float32(0.2124014), np.float32(0.17244482), np.float32(0.16242506), np.float32(0.14653471), np.float32(0.14164639), np.float32(0.13857122), np.float32(0.1492641), np.float32(0.16141665), np.float32(0.15176643), np.float32(0.15048288), np.float32(0.15297005), np.float32(0.14630592), np.float32(0.12697646), np.float32(0.11695845), np.float32(0.10996032), np.float32(0.09498878), np.float32(0.08624361), np.float32(0.08486704), np.float32(0.08219768), np.float32(0.081147544), np.float32(0.0853762), np.float32(0.08811128), np.float32(0.09192894), np.float32(0.10534685), np.float32(0.1081543), np.float32(0.11673283), np.float32(0.1307206), np.float32(0.14191867), np.float32(0.15058757), np.float32(0.16403516), np.float32(0.1578988), np.float32(0.15424608), np.float32(0.15289523), np.float32(0.15448709), np.float32(0.12788953), np.float32(0.12407276), np.float32(0.12884203), np.float32(0.14013554), np.float32(0.14978765), np.float32(0.17372386), np.float32(0.20013286), np.float32(0.20117307), np.float32(0.20316114), np.float32(0.22595558), np.float32(0.22161072), np.float32(0.21743082), np.float32(0.1949297), np.float32(0.19630696), np.float32(0.18641132), np.float32(0.17695518), np.float32(0.18358783), np.float32(0.19992554), np.float32(0.20296523), np.float32(0.2076036), np.float32(0.19593942), np.float32(0.20283927), np.float32(0.21853565), np.float32(0.21403861), np.float32(0.21275622), np.float32(0.22008575), np.float32(0.20605488), np.float32(0.19598104), np.float32(0.16462831), np.float32(0.15948614), np.float32(0.13746455), np.float32(0.12247359), np.float32(0.122459084), np.float32(0.1154739), np.float32(0.11165835), np.float32(0.104605906), np.float32(0.11277795), np.float32(0.110300496), np.float32(0.09968022), np.float32(0.106971346), np.float32(0.111308426), np.float32(0.10476546), np.float32(0.09615462), np.float32(0.10741162), np.float32(0.11016442), np.float32(0.12075736), np.float32(0.11122159), np.float32(0.13462035), np.float32(0.13429388), np.float32(0.11390008), np.float32(0.121068925), np.float32(0.13077118), np.float32(0.13018523), np.float32(0.13675682), np.float32(0.14978625), np.float32(0.14734149), np.float32(0.13439986), np.float32(0.17340915), np.float32(0.18847229), np.float32(0.1790685), np.float32(0.15740514), np.float32(0.18791221), np.float32(0.21573001), np.float32(0.1975842), np.float32(0.19774573), np.float32(0.2172912), np.float32(0.21328667), np.float32(0.22206207), np.float32(0.24097349), np.float32(0.24929532), np.float32(0.24603978), np.float32(0.26081404), np.float32(0.27553198), np.float32(0.27666897), np.float32(0.27976623), np.float32(0.2805463), np.float32(0.2977601), np.float32(0.30106154), np.float32(0.32025605), np.float32(0.332036), np.float32(0.3453082), np.float32(0.33637288), np.float32(0.3425837), np.float32(0.36728305), np.float32(0.35130942), np.float32(0.35212958), np.float32(0.37922367), np.float32(0.40912688), np.float32(0.3967663), np.float32(0.41499075), np.float32(0.46559167), np.float32(0.47766042), np.float32(0.5066252), np.float32(0.50110924), np.float32(0.5095923), np.float32(0.49982452), np.float32(0.49440026), np.float32(0.49275628), np.float32(0.49066782), np.float32(0.47840315), np.float32(0.47681195), np.float32(0.48492247), np.float32(0.46584365), np.float32(0.4599308), np.float32(0.47748494), np.float32(0.5192949), np.float32(0.4908386), np.float32(0.52469164), np.float32(0.5396585), np.float32(0.5710311), np.float32(0.55834955), np.float32(0.564017), np.float32(0.5604755), np.float32(0.554558), np.float32(0.5427691), np.float32(0.5527126), np.float32(0.5539042), np.float32(0.53063756), np.float32(0.515125), np.float32(0.5396315), np.float32(0.5429571), np.float32(0.53867495), np.float32(0.54992586), np.float32(0.5766472), np.float32(0.5860995), np.float32(0.5857431), np.float32(0.59790677), np.float32(0.6077293), np.float32(0.6070087), np.float32(0.6109619), np.float32(0.60000503), np.float32(0.6004223), np.float32(0.5992701), np.float32(0.5982672), np.float32(0.59893984), np.float32(0.5940737), np.float32(0.5974734), np.float32(0.6028513), np.float32(0.6033057), np.float32(0.6007385), np.float32(0.6033041), np.float32(0.59994185), np.float32(0.59566873), np.float32(0.5921668), np.float32(0.5890035), np.float32(0.58051974), np.float32(0.5724057), np.float32(0.56405944), np.float32(0.56429493), np.float32(0.56216455), np.float32(0.5687531), np.float32(0.5719326), np.float32(0.5672562), np.float32(0.56810623), np.float32(0.56678957), np.float32(0.56765854), np.float32(0.5745717), np.float32(0.5804324), np.float32(0.5771238), np.float32(0.57436854), np.float32(0.57372916), np.float32(0.5568527), np.float32(0.5448263), np.float32(0.5629206), np.float32(0.56961673), np.float32(0.5721349), np.float32(0.57401705), np.float32(0.57845366), np.float32(0.58287865), np.float32(0.585649), np.float32(0.58967423), np.float32(0.5905093), np.float32(0.5936705), np.float32(0.59437144), np.float32(0.5946821), np.float32(0.6007413), np.float32(0.6047181), np.float32(0.61175245), np.float32(0.62620264), np.float32(0.63545394), np.float32(0.62800324), np.float32(0.6205041), np.float32(0.62100285), np.float32(0.62869316), np.float32(0.62475294), np.float32(0.62816477), np.float32(0.63008606), np.float32(0.631571), np.float32(0.63065547), np.float32(0.6420967), np.float32(0.6526962), np.float32(0.644598), np.float32(0.6373527), np.float32(0.62861836), np.float32(0.62897766), np.float32(0.61514425), np.float32(0.6069512), np.float32(0.5923588), np.float32(0.5885749), np.float32(0.5877369), np.float32(0.5835435), np.float32(0.57648236), np.float32(0.57833993), np.float32(0.57635325), np.float32(0.5768808), np.float32(0.5767442), np.float32(0.5759146), np.float32(0.5748028), np.float32(0.5640911), np.float32(0.56190383), np.float32(0.5614648), np.float32(0.57351387), np.float32(0.57273674), np.float32(0.57444847), np.float32(0.57888544), np.float32(0.5804105), np.float32(0.58179986), np.float32(0.5757603), np.float32(0.57817036), np.float32(0.5794456), np.float32(0.5760427), np.float32(0.57601947), np.float32(0.5740541), np.float32(0.5741083), np.float32(0.5735093), np.float32(0.57313114), np.float32(0.57023853), np.float32(0.5697076), np.float32(0.57065886), np.float32(0.56991214), np.float32(0.5696544), np.float32(0.56850433), np.float32(0.57137555), np.float32(0.5682045), np.float32(0.569275), np.float32(0.5676703), np.float32(0.5663569), np.float32(0.5665718), np.float32(0.5675266), np.float32(0.5669364), np.float32(0.5649289), np.float32(0.5640245), np.float32(0.5652444), np.float32(0.5668242), np.float32(0.56870544), np.float32(0.5718005), np.float32(0.57385296), np.float32(0.5713543), np.float32(0.5733999), np.float32(0.5818422), np.float32(0.58222556), np.float32(0.58659565), np.float32(0.5843772), np.float32(0.58070344), np.float32(0.5677421), np.float32(0.5517936), np.float32(0.567828), np.float32(0.5514534), np.float32(0.55314314), np.float32(0.55866605), np.float32(0.5570667), np.float32(0.5466246), np.float32(0.550156), np.float32(0.55733865), np.float32(0.56516093), np.float32(0.56516594), np.float32(0.5392049), np.float32(0.5451534), np.float32(0.53688836), np.float32(0.5186263), np.float32(0.5285593), np.float32(0.5164727), np.float32(0.512623), np.float32(0.50397795), np.float32(0.5098789), np.float32(0.51198137), np.float32(0.5133815), np.float32(0.5258505), np.float32(0.5329012), np.float32(0.53385514), np.float32(0.53022), np.float32(0.5617873), np.float32(0.54898244), np.float32(0.54618293), np.float32(0.55384856), np.float32(0.56942165), np.float32(0.5897946), np.float32(0.593911), np.float32(0.5952964), np.float32(0.60553735), np.float32(0.61259425), np.float32(0.6293521), np.float32(0.6404839), np.float32(0.644362), np.float32(0.65260386), np.float32(0.6519224), np.float32(0.6416427), np.float32(0.63025546), np.float32(0.63057953), np.float32(0.63484424), np.float32(0.64575034), np.float32(0.6465949), np.float32(0.6475688), np.float32(0.6461218), np.float32(0.6530834), np.float32(0.6590753), np.float32(0.65790117), np.float32(0.65994734), np.float32(0.6546998), np.float32(0.65055716), np.float32(0.6594883), np.float32(0.65617573), np.float32(0.6593757), np.float32(0.6623525), np.float32(0.6582145), np.float32(0.65968376), np.float32(0.647765), np.float32(0.644118), np.float32(0.64540124), np.float32(0.6426164), np.float32(0.63005316), np.float32(0.63850117), np.float32(0.6441016), np.float32(0.635268), np.float32(0.63311934), np.float32(0.6274095), np.float32(0.6214123), np.float32(0.5987633), np.float32(0.6037855), np.float32(0.59668416), np.float32(0.59116244), np.float32(0.5995299), np.float32(0.60898125), np.float32(0.590005), np.float32(0.55079824), np.float32(0.5409055), np.float32(0.53322417), np.float32(0.5145487), np.float32(0.5056757), np.float32(0.48802733), np.float32(0.4661713), np.float32(0.4600432), np.float32(0.46780244), np.float32(0.5129414), np.float32(0.5185089), np.float32(0.52385676), np.float32(0.51792175), np.float32(0.56966764), np.float32(0.5697961), np.float32(0.56442404), np.float32(0.58914334), np.float32(0.6187302), np.float32(0.63416404), np.float32(0.6733829), np.float32(0.7088653), np.float32(0.7541474), np.float32(0.7615812), np.float32(0.78686273), np.float32(0.80810887), np.float32(0.817194), np.float32(0.8693635), np.float32(0.89784795), np.float32(0.9200753), np.float32(0.9232845), np.float32(0.92731565), np.float32(0.9387382), np.float32(0.93998766), np.float32(0.93339217), np.float32(0.91948867), np.float32(0.92510676), np.float32(0.91851485), np.float32(0.90712464), np.float32(0.90343547)], 'MSHDYLQKNSMCRDTTCRWALEREEGVLRYVKLEGVCNALPLERSSEDVDIIFTRLKEVKAFEKFHPNLLHQICLCSYYENLEKGITLFRQGDIGTNWYAVLAGSLDVKVSETSSHQVLQVPAELVTAFSSSQKGRGNKFPSWSPSFTPYGAAASRFRSQRGPQELERLLVPDAVTICTLGIGTAFGESILDNTPRHATIVTRESSELLRIEQKDFKALWEKYRQYMAGLLAPPYGAMETGSNNDTQHRKAETPLIEPHVPLRPANTITKVPSEKILRAGKILRNAILSRAPHMIRDRKYHLKTYRQCCVGTELVDWMLQQTPCVHSRTQAVGMWQVLLEDGVLNHVDQEHHFQDKYLFYRFLDDEHEDAPLPTEEEKKECDEELQDTMLLLSQMGPDAHMRMILRKPPGQRTVDDLEIIYEELLHIKALSHLSTTVKRELAGVLIFESHAKGGTVLFNQGEEGTSWYIILKGSVNVVIYGKGVVCTLHEGDDFGKLALVNDAPRAASIVLREDNCHFLRVDKEDFNRILRDVEANTVRLKEHDQDVLVLEKVPAGNRASNQGNSQPQQKYTVMSGTPEKILEHFLETIRLEPALNEAADSVLNDFVMMHCVFMPNTQLCPALVAQYPLIVPSQGTEQERLDYALNNKRRVIRLVLQWAATYGDLLQEDDVSMAFLEEFYVSVSDDARMIAAFKEQLPELEKIVKQTSEDAKGPQKKHKVLLQQFNTSDERAQKRQPIRGSDEVLFKVYCMDHTYTTIRVPVAASVKEVISAVADKLGSGEGLIIVKMSSGGEKVVLKPNDVSVFTTLTINGRLFACPREQFDSLTPLPEQDGPTVGTVGTFELMSSKDLAYQMTIYDWELFNCVHELELIYHTFGRHNFKKTTANLDLFLRRFNEIQFWVVTEICLCSQLSKRVQLLKKFIKIAAHCKEYKNLNSFFAIVMGLSNVAVSRLALTWEKLPSKFKKFYAEFESLMDPSRNHRAYRLTAAKLEPPLIPFMPLLIKDMTFTHEGNKTFIDNLVNFEKMRMIANTARTVRYYRSQPFNPDAAQANKNHQDVRSYVRQLNVIDNQRTLSQMSHRLEPRRP': [np.float32(0.8170017), np.float32(0.73363525), np.float32(0.7412731), np.float32(0.7090557), np.float32(0.6046109), np.float32(0.5041653), np.float32(0.4713531), np.float32(0.47856608), np.float32(0.46556985), np.float32(0.43781412), np.float32(0.40278846), np.float32(0.38665953), np.float32(0.37268934), np.float32(0.33405355), np.float32(0.3129093), np.float32(0.24905126), np.float32(0.20315792), np.float32(0.19654442), np.float32(0.20701449), np.float32(0.20183311), np.float32(0.17513074), np.float32(0.16743943), np.float32(0.18122295), np.float32(0.19650859), np.float32(0.18249267), np.float32(0.1582876), np.float32(0.14245299), np.float32(0.14571337), np.float32(0.14336342), np.float32(0.15664695), np.float32(0.15413108), np.float32(0.1741784), np.float32(0.18926707), np.float32(0.19943365), np.float32(0.20254968), np.float32(0.21248476), np.float32(0.21522942), np.float32(0.17851542), np.float32(0.18970618), np.float32(0.19843632), np.float32(0.18964124), np.float32(0.1658148), np.float32(0.16521351), np.float32(0.16764666), np.float32(0.15285744), np.float32(0.1545733), np.float32(0.160793), np.float32(0.14979772), np.float32(0.15840471), np.float32(0.16686843), np.float32(0.15188421), np.float32(0.14698744), np.float32(0.16407263), np.float32(0.15261519), np.float32(0.14681455), np.float32(0.14187948), np.float32(0.1338205), np.float32(0.122370824), np.float32(0.106649615), np.float32(0.09315835), np.float32(0.09075522), np.float32(0.09200302), np.float32(0.077613406), np.float32(0.0722555), np.float32(0.07535362), np.float32(0.07563693), np.float32(0.072808385), np.float32(0.073654026), np.float32(0.08868214), np.float32(0.07822413), np.float32(0.06959031), np.float32(0.06868488), np.float32(0.0663228), np.float32(0.06876889), np.float32(0.066088185), np.float32(0.060001906), np.float32(0.052309632), np.float32(0.049220182), np.float32(0.050652165), np.float32(0.053217296), np.float32(0.053078502), np.float32(0.05553004), np.float32(0.05739926), np.float32(0.05619052), np.float32(0.057063356), np.float32(0.06255025), np.float32(0.06082214), np.float32(0.05963261), np.float32(0.06029867), np.float32(0.058686584), np.float32(0.05749014), np.float32(0.058630638), np.float32(0.051781174), np.float32(0.05074006), np.float32(0.050840974), np.float32(0.04604093), np.float32(0.035390597), np.float32(0.037517175), np.float32(0.04179518), np.float32(0.042726763), np.float32(0.05292191), np.float32(0.06860437), np.float32(0.06988454), np.float32(0.07145593), np.float32(0.085971825), np.float32(0.0912227), np.float32(0.08783087), np.float32(0.09464863), np.float32(0.11249577), np.float32(0.10686075), np.float32(0.11153139), np.float32(0.11889587), np.float32(0.1269085), np.float32(0.1376879), np.float32(0.13885115), np.float32(0.14754649), np.float32(0.13896528), np.float32(0.149851), np.float32(0.17921323), np.float32(0.19590451), np.float32(0.19457705), np.float32(0.20572114), np.float32(0.26903462), np.float32(0.28397954), np.float32(0.28077677), np.float32(0.28591546), np.float32(0.292393), np.float32(0.3380178), np.float32(0.2930408), np.float32(0.29323387), np.float32(0.29062074), np.float32(0.28695187), np.float32(0.2987683), np.float32(0.33114403), np.float32(0.30363983), np.float32(0.2909009), np.float32(0.29400104), np.float32(0.30783066), np.float32(0.29471397), np.float32(0.29308933), np.float32(0.323044), np.float32(0.3175141), np.float32(0.3528167), np.float32(0.375367), np.float32(0.43961763), np.float32(0.41555396), np.float32(0.434255), np.float32(0.3857376), np.float32(0.38446745), np.float32(0.38952136), np.float32(0.37944025), np.float32(0.3867673), np.float32(0.415648), np.float32(0.41715693), np.float32(0.3828857), np.float32(0.401654), np.float32(0.35727772), np.float32(0.35442358), np.float32(0.34881), np.float32(0.3532064), np.float32(0.33622614), np.float32(0.28826112), np.float32(0.28634888), np.float32(0.28128123), np.float32(0.25880244), np.float32(0.19266355), np.float32(0.16314836), np.float32(0.15282491), np.float32(0.12652478), np.float32(0.11822121), np.float32(0.09970363), np.float32(0.08656414), np.float32(0.0705706), np.float32(0.05593773), np.float32(0.04738118), np.float32(0.045524895), np.float32(0.03852908), np.float32(0.04027346), np.float32(0.044239156), np.float32(0.046600487), np.float32(0.044892617), np.float32(0.052110907), np.float32(0.06018085), np.float32(0.07110357), np.float32(0.07408296), np.float32(0.074810825), np.float32(0.080217384), np.float32(0.08851843), np.float32(0.09335261), np.float32(0.09807561), np.float32(0.10624638), np.float32(0.1374753), np.float32(0.13527921), np.float32(0.13507552), np.float32(0.13922457), np.float32(0.1363034), np.float32(0.129808), np.float32(0.122657284), np.float32(0.16111313), np.float32(0.17806993), np.float32(0.18076476), np.float32(0.1935501), np.float32(0.29137552), np.float32(0.33404568), np.float32(0.30818006), np.float32(0.32601815), np.float32(0.32137826), np.float32(0.29014313), np.float32(0.21554531), np.float32(0.23405743), np.float32(0.22374158), np.float32(0.18984035), np.float32(0.16887602), np.float32(0.18491192), np.float32(0.17902407), np.float32(0.16403118), np.float32(0.17500436), np.float32(0.19765642), np.float32(0.21378243), np.float32(0.23533657), np.float32(0.24377945), np.float32(0.27227572), np.float32(0.29625207), np.float32(0.30131006), np.float32(0.3240741), np.float32(0.3537866), np.float32(0.33732355), np.float32(0.37924188), np.float32(0.44694895), np.float32(0.46377838), np.float32(0.5174087), np.float32(0.57213664), np.float32(0.6128891), np.float32(0.6517804), np.float32(0.6717041), np.float32(0.7227264), np.float32(0.76997447), np.float32(0.76950216), np.float32(0.81880355), np.float32(0.8488744), np.float32(0.86313635), np.float32(0.87821853), np.float32(0.9086436), np.float32(0.9220562), np.float32(0.92532164), np.float32(0.9353332), np.float32(0.93991977), np.float32(0.94568896), np.float32(0.9454454), np.float32(0.9453886), np.float32(0.948053), np.float32(0.9503867), np.float32(0.94955045), np.float32(0.9495408), np.float32(0.9429476), np.float32(0.9376745), np.float32(0.93908775), np.float32(0.9344954), np.float32(0.9305925), np.float32(0.910408), np.float32(0.8691636), np.float32(0.8380417), np.float32(0.8063972), np.float32(0.7643159), np.float32(0.65887463), np.float32(0.6093087), np.float32(0.6334582), np.float32(0.5796027), np.float32(0.5172256), np.float32(0.47413293), np.float32(0.42972893), np.float32(0.3756567), np.float32(0.358739), np.float32(0.33567604), np.float32(0.2547995), np.float32(0.21427366), np.float32(0.17814894), np.float32(0.15944542), np.float32(0.15392649), np.float32(0.12758473), np.float32(0.124751404), np.float32(0.1490448), np.float32(0.12574354), np.float32(0.13300338), np.float32(0.14039995), np.float32(0.14906771), np.float32(0.12167608), np.float32(0.11693584), np.float32(0.14086847), np.float32(0.14088082), np.float32(0.12493447), np.float32(0.13883422), np.float32(0.1484517), np.float32(0.12462734), np.float32(0.13009077), np.float32(0.14988422), np.float32(0.13427782), np.float32(0.117813475), np.float32(0.124780506), np.float32(0.1346443), np.float32(0.13286126), np.float32(0.13229512), np.float32(0.10770183), np.float32(0.10099239), np.float32(0.09433227), np.float32(0.08379344), np.float32(0.07901466), np.float32(0.07485516), np.float32(0.065341085), np.float32(0.06221591), np.float32(0.059923902), np.float32(0.05628768), np.float32(0.061224464), np.float32(0.059872564), np.float32(0.06271964), np.float32(0.05945469), np.float32(0.061926182), np.float32(0.06993927), np.float32(0.072533526), np.float32(0.06510778), np.float32(0.06812068), np.float32(0.06892), np.float32(0.06431932), np.float32(0.06025397), np.float32(0.05798181), np.float32(0.057430618), np.float32(0.05452836), np.float32(0.054318335), np.float32(0.05813272), np.float32(0.064809375), np.float32(0.068199985), np.float32(0.070174836), np.float32(0.06599727), np.float32(0.06815918), np.float32(0.06987205), np.float32(0.06591786), np.float32(0.07066952), np.float32(0.07916803), np.float32(0.078001894), np.float32(0.08472775), np.float32(0.08126123), np.float32(0.0739581), np.float32(0.0751802), np.float32(0.07348664), np.float32(0.07173552), np.float32(0.06928116), np.float32(0.07248906), np.float32(0.0728504), np.float32(0.07024939), np.float32(0.07411511), np.float32(0.07631454), np.float32(0.08001872), np.float32(0.07566649), np.float32(0.073077), np.float32(0.08095702), np.float32(0.0927638), np.float32(0.10443963), np.float32(0.102488935), np.float32(0.104251854), np.float32(0.12220086), np.float32(0.12821335), np.float32(0.13007651), np.float32(0.143744), np.float32(0.16176349), np.float32(0.2035841), np.float32(0.24693613), np.float32(0.2571166), np.float32(0.28266498), np.float32(0.32069904), np.float32(0.3284575), np.float32(0.3212277), np.float32(0.36612272), np.float32(0.4280401), np.float32(0.34733343), np.float32(0.357223), np.float32(0.42299893), np.float32(0.3633254), np.float32(0.32779953), np.float32(0.2961799), np.float32(0.28500625), np.float32(0.19706218), np.float32(0.19377758), np.float32(0.19901732), np.float32(0.19631712), np.float32(0.18952146), np.float32(0.19293183), np.float32(0.19447923), np.float32(0.16975687), np.float32(0.14545584), np.float32(0.12190853), np.float32(0.11520572), np.float32(0.087873116), np.float32(0.07561665), np.float32(0.074575916), np.float32(0.06929426), np.float32(0.060627744), np.float32(0.060414746), np.float32(0.079982385), np.float32(0.09230751), np.float32(0.09674614), np.float32(0.11205765), np.float32(0.11644319), np.float32(0.10481692), np.float32(0.12597594), np.float32(0.13490602), np.float32(0.11774852), np.float32(0.11048395), np.float32(0.106987245), np.float32(0.10130543), np.float32(0.09068141), np.float32(0.08734335), np.float32(0.08826458), np.float32(0.08730664), np.float32(0.096474506), np.float32(0.098561555), np.float32(0.09259315), np.float32(0.09673166), np.float32(0.096922226), np.float32(0.09105132), np.float32(0.08420064), np.float32(0.08691314), np.float32(0.07497522), np.float32(0.067330785), np.float32(0.060847368), np.float32(0.056775726), np.float32(0.05422888), np.float32(0.055547386), np.float32(0.05375295), np.float32(0.049857695), np.float32(0.05444097), np.float32(0.052155294), np.float32(0.04881762), np.float32(0.0501573), np.float32(0.050312746), np.float32(0.044450566), np.float32(0.04457528), np.float32(0.044332456), np.float32(0.05263215), np.float32(0.04725783), np.float32(0.05234108), np.float32(0.056161128), np.float32(0.05710728), np.float32(0.057865374), np.float32(0.05503821), np.float32(0.04600765), np.float32(0.044887446), np.float32(0.042946838), np.float32(0.041634005), np.float32(0.03733723), np.float32(0.039639812), np.float32(0.036941115), np.float32(0.037918616), np.float32(0.034162637), np.float32(0.030476162), np.float32(0.031967644), np.float32(0.030460736), np.float32(0.03213376), np.float32(0.033384208), np.float32(0.036970083), np.float32(0.037629403), np.float32(0.045201864), np.float32(0.045939084), np.float32(0.047627565), np.float32(0.0483315), np.float32(0.04350364), np.float32(0.03710578), np.float32(0.03619075), np.float32(0.0329982), np.float32(0.037144203), np.float32(0.034936722), np.float32(0.040171452), np.float32(0.03987436), np.float32(0.036436226), np.float32(0.030486519), np.float32(0.023089273), np.float32(0.019150572), np.float32(0.017941054), np.float32(0.018662842), np.float32(0.022078227), np.float32(0.029290477), np.float32(0.032070372), np.float32(0.03630466), np.float32(0.04220759), np.float32(0.04580237), np.float32(0.047023613), np.float32(0.04507521), np.float32(0.03996902), np.float32(0.037997164), np.float32(0.03485048), np.float32(0.040698417), np.float32(0.04241563), np.float32(0.042608425), np.float32(0.050940245), np.float32(0.06635783), np.float32(0.05767014), np.float32(0.054366853), np.float32(0.06256941), np.float32(0.058666505), np.float32(0.06170253), np.float32(0.059436668), np.float32(0.06138283), np.float32(0.060525447), np.float32(0.057888906), np.float32(0.055842575), np.float32(0.049734924), np.float32(0.045946244), np.float32(0.040727396), np.float32(0.03650471), np.float32(0.039166804), np.float32(0.04001835), np.float32(0.041504025), np.float32(0.0466433), np.float32(0.06008818), np.float32(0.06155586), np.float32(0.053111307), np.float32(0.05238862), np.float32(0.055687882), np.float32(0.048021946), np.float32(0.04778931), np.float32(0.05840984), np.float32(0.060736045), np.float32(0.062519), np.float32(0.07162661), np.float32(0.08472836), np.float32(0.08684837), np.float32(0.08911457), np.float32(0.087141976), np.float32(0.0926738), np.float32(0.09411063), np.float32(0.1029687), np.float32(0.11997366), np.float32(0.12797634), np.float32(0.13345139), np.float32(0.15079616), np.float32(0.16988891), np.float32(0.16247313), np.float32(0.1521746), np.float32(0.16810328), np.float32(0.19826457), np.float32(0.21782735), np.float32(0.22332759), np.float32(0.2622311), np.float32(0.29361162), np.float32(0.2961637), np.float32(0.3183674), np.float32(0.42564335), np.float32(0.4835622), np.float32(0.4881384), np.float32(0.46354946), np.float32(0.5380989), np.float32(0.6126769), np.float32(0.6335241), np.float32(0.6929227), np.float32(0.7157137), np.float32(0.7299004), np.float32(0.76840836), np.float32(0.82961935), np.float32(0.8676514), np.float32(0.87960607), np.float32(0.8882778), np.float32(0.8961532), np.float32(0.91319966), np.float32(0.9085314), np.float32(0.9127481), np.float32(0.9000245), np.float32(0.8947428), np.float32(0.8654255), np.float32(0.83328944), np.float32(0.8082904), np.float32(0.72162473), np.float32(0.6211334), np.float32(0.59848845), np.float32(0.5768164), np.float32(0.46338108), np.float32(0.3874359), np.float32(0.33888677), np.float32(0.25934172), np.float32(0.19698545), np.float32(0.17530438), np.float32(0.14481157), np.float32(0.10818527), np.float32(0.09394897), np.float32(0.08612892), np.float32(0.08861682), np.float32(0.08641397), np.float32(0.094992615), np.float32(0.086902656), np.float32(0.07757557), np.float32(0.071015485), np.float32(0.06880456), np.float32(0.06679212), np.float32(0.057949785), np.float32(0.054590777), np.float32(0.05606508), np.float32(0.056898266), np.float32(0.04775599), np.float32(0.04701429), np.float32(0.048166383), np.float32(0.048705593), np.float32(0.04216137), np.float32(0.042007416), np.float32(0.040762357), np.float32(0.037274644), np.float32(0.03660785), np.float32(0.03755405), np.float32(0.03386276), np.float32(0.036602452), np.float32(0.03452962), np.float32(0.030959325), np.float32(0.028222669), np.float32(0.027497329), np.float32(0.026960647), np.float32(0.02356941), np.float32(0.023626268), np.float32(0.024355602), np.float32(0.023563705), np.float32(0.023097295), np.float32(0.023078883), np.float32(0.024911819), np.float32(0.025446516), np.float32(0.028668717), np.float32(0.036358066), np.float32(0.04595635), np.float32(0.0583394), np.float32(0.07518393), np.float32(0.086797394), np.float32(0.10093062), np.float32(0.11638647), np.float32(0.11497864), np.float32(0.09971981), np.float32(0.08937125), np.float32(0.09398009), np.float32(0.09438602), np.float32(0.08234674), np.float32(0.09128624), np.float32(0.11398803), np.float32(0.12339801), np.float32(0.123628296), np.float32(0.12878343), np.float32(0.12749045), np.float32(0.11497387), np.float32(0.11553358), np.float32(0.11332274), np.float32(0.104083374), np.float32(0.087474294), np.float32(0.08476784), np.float32(0.06980423), np.float32(0.056866556), np.float32(0.05350524), np.float32(0.052257694), np.float32(0.04791038), np.float32(0.04232237), np.float32(0.042764917), np.float32(0.042479657), np.float32(0.0395706), np.float32(0.039960995), np.float32(0.042880684), np.float32(0.04700684), np.float32(0.04879296), np.float32(0.044370666), np.float32(0.04112398), np.float32(0.037693918), np.float32(0.038919374), np.float32(0.03923892), np.float32(0.04143807), np.float32(0.04186043), np.float32(0.047554266), np.float32(0.04846954), np.float32(0.04690013), np.float32(0.048596777), np.float32(0.05411705), np.float32(0.06013291), np.float32(0.06212469), np.float32(0.06858113), np.float32(0.0762366), np.float32(0.07712414), np.float32(0.07386172), np.float32(0.07418148), np.float32(0.06825479), np.float32(0.063668035), np.float32(0.060418937), np.float32(0.05554106), np.float32(0.051332332), np.float32(0.06296612), np.float32(0.06795544), np.float32(0.063828215), np.float32(0.06888537), np.float32(0.07883421), np.float32(0.079165645), np.float32(0.087044045), np.float32(0.10393706), np.float32(0.11015348), np.float32(0.11358179), np.float32(0.11702977), np.float32(0.1239995), np.float32(0.12802202), np.float32(0.13180605), np.float32(0.13868572), np.float32(0.14716181), np.float32(0.1507107), np.float32(0.18064108), np.float32(0.20628709), np.float32(0.21364877), np.float32(0.22615439), np.float32(0.28675142), np.float32(0.3313684), np.float32(0.29741016), np.float32(0.28553945), np.float32(0.28820124), np.float32(0.29308704), np.float32(0.24131343), np.float32(0.23564628), np.float32(0.28801847), np.float32(0.27519724), np.float32(0.24775273), np.float32(0.28526238), np.float32(0.3328466), np.float32(0.3439466), np.float32(0.3468246), np.float32(0.37800828), np.float32(0.38306), np.float32(0.35976097), np.float32(0.33659953), np.float32(0.32618234), np.float32(0.25988168), np.float32(0.26246497), np.float32(0.24371415), np.float32(0.21959348), np.float32(0.20047435), np.float32(0.19874032), np.float32(0.19532421), np.float32(0.20027252), np.float32(0.181292), np.float32(0.17123714), np.float32(0.1672613), np.float32(0.1526858), np.float32(0.15004493), np.float32(0.1510936), np.float32(0.13846509), np.float32(0.13399155), np.float32(0.13319606), np.float32(0.12389539), np.float32(0.106070384), np.float32(0.09558341), np.float32(0.094442524), np.float32(0.08608469), np.float32(0.06926438), np.float32(0.06570855), np.float32(0.058448), np.float32(0.0543582), np.float32(0.050381575), np.float32(0.046651367), np.float32(0.04237639), np.float32(0.041500628), np.float32(0.03739225), np.float32(0.037687104), np.float32(0.04303837), np.float32(0.041954745), np.float32(0.04111316), np.float32(0.042445876), np.float32(0.043853592), np.float32(0.04266314), np.float32(0.0417808), np.float32(0.046111245), np.float32(0.048311584), np.float32(0.047343608), np.float32(0.048013248), np.float32(0.05382583), np.float32(0.058748532), np.float32(0.06102628), np.float32(0.06444337), np.float32(0.053079616), np.float32(0.048918806), np.float32(0.043092813), np.float32(0.04073497), np.float32(0.040777773), np.float32(0.03315643), np.float32(0.031078039), np.float32(0.035248324), np.float32(0.03540206), np.float32(0.033662364), np.float32(0.04025271), np.float32(0.046744596), np.float32(0.043890767), np.float32(0.044835914), np.float32(0.046282575), np.float32(0.04619327), np.float32(0.044473812), np.float32(0.042651873), np.float32(0.045301892), np.float32(0.03903289), np.float32(0.035333693), np.float32(0.031677097), np.float32(0.02812776), np.float32(0.027927281), np.float32(0.029755872), np.float32(0.029936392), np.float32(0.0324851), np.float32(0.032963093), np.float32(0.03516093), np.float32(0.04076579), np.float32(0.045762967), np.float32(0.044099424), np.float32(0.03974966), np.float32(0.038289346), np.float32(0.03401429), np.float32(0.036273003), np.float32(0.04270976), np.float32(0.048629228), np.float32(0.052757826), np.float32(0.054606725), np.float32(0.05890382), np.float32(0.059757605), np.float32(0.061915755), np.float32(0.06596259), np.float32(0.07158085), np.float32(0.08656934), np.float32(0.10633683), np.float32(0.12457246), np.float32(0.13982217), np.float32(0.1657763), np.float32(0.19294354), np.float32(0.21408169), np.float32(0.22538282), np.float32(0.24563718), np.float32(0.25733352), np.float32(0.25470805), np.float32(0.2902597), np.float32(0.28273606), np.float32(0.28226718), np.float32(0.25196904), np.float32(0.23823982), np.float32(0.23324895), np.float32(0.21972066), np.float32(0.23793128), np.float32(0.21839218), np.float32(0.2523216), np.float32(0.26226583), np.float32(0.26031324), np.float32(0.25661162), np.float32(0.25790313), np.float32(0.24637651), np.float32(0.19466434), np.float32(0.14403683), np.float32(0.10819728), np.float32(0.099447094), np.float32(0.08025022), np.float32(0.07790593), np.float32(0.073772475), np.float32(0.07648852), np.float32(0.07121383), np.float32(0.063474834), np.float32(0.057929885), np.float32(0.055342056), np.float32(0.0601732), np.float32(0.052201077), np.float32(0.049503267), np.float32(0.04907419), np.float32(0.043225616), np.float32(0.040533137), np.float32(0.03292956), np.float32(0.031249449), np.float32(0.031530898), np.float32(0.030480599), np.float32(0.031032732), np.float32(0.035083663), np.float32(0.04263736), np.float32(0.046147857), np.float32(0.047960974), np.float32(0.05536493), np.float32(0.06296372), np.float32(0.06442313), np.float32(0.06666467), np.float32(0.07574844), np.float32(0.076959975), np.float32(0.07328621), np.float32(0.08168647), np.float32(0.090647936), np.float32(0.08164203), np.float32(0.07397357), np.float32(0.090670876), np.float32(0.0883915), np.float32(0.08620728), np.float32(0.09665794), np.float32(0.10524396), np.float32(0.09522587), np.float32(0.09178902), np.float32(0.090141766), np.float32(0.09365867), np.float32(0.08194891), np.float32(0.06812321), np.float32(0.057138678), np.float32(0.059292514), np.float32(0.04702133), np.float32(0.040208455), np.float32(0.039494555), np.float32(0.036126774), np.float32(0.03417015), np.float32(0.032018103), np.float32(0.034020793), np.float32(0.035550382), np.float32(0.041282047), np.float32(0.046168998), np.float32(0.046535913), np.float32(0.046024743), np.float32(0.042558074), np.float32(0.039065), np.float32(0.043222282), np.float32(0.03837551), np.float32(0.03760444), np.float32(0.03828705), np.float32(0.043318506), np.float32(0.050250567), np.float32(0.051258713), np.float32(0.05939474), np.float32(0.06508065), np.float32(0.06897616), np.float32(0.082817316), np.float32(0.105929814), np.float32(0.101071335), np.float32(0.11675806), np.float32(0.11586529), np.float32(0.12659867), np.float32(0.13619773), np.float32(0.12170752), np.float32(0.089727335), np.float32(0.075379424), np.float32(0.07275326), np.float32(0.06021002), np.float32(0.05901911), np.float32(0.06705293), np.float32(0.057540327), np.float32(0.061856985), np.float32(0.0663657), np.float32(0.07525223), np.float32(0.06479604), np.float32(0.06790617), np.float32(0.06659201), np.float32(0.066017196), np.float32(0.069430664), np.float32(0.070869245), np.float32(0.05567492), np.float32(0.050457336), np.float32(0.05481812), np.float32(0.04828488), np.float32(0.049589347), np.float32(0.057967175), np.float32(0.05279746), np.float32(0.055124123), np.float32(0.0700066), np.float32(0.08329622), np.float32(0.07772003), np.float32(0.07913605), np.float32(0.0924456), np.float32(0.0918671), np.float32(0.0845093), np.float32(0.08978071), np.float32(0.0912826), np.float32(0.080300264), np.float32(0.08454928), np.float32(0.1028036), np.float32(0.11554849), np.float32(0.11120866), np.float32(0.12407633), np.float32(0.13444468), np.float32(0.1459981), np.float32(0.16415341), np.float32(0.19217665), np.float32(0.21478468), np.float32(0.22182582), np.float32(0.21330413), np.float32(0.24882302), np.float32(0.28401133), np.float32(0.27788758), np.float32(0.2871608), np.float32(0.33272284), np.float32(0.33523268), np.float32(0.32836643), np.float32(0.36112404), np.float32(0.41771957), np.float32(0.4591106), np.float32(0.4898171), np.float32(0.547845), np.float32(0.57827705), np.float32(0.58307666), np.float32(0.6226219), np.float32(0.6481249), np.float32(0.6823426), np.float32(0.7170416), np.float32(0.7177643), np.float32(0.6396005), np.float32(0.53366697), np.float32(0.49209565), np.float32(0.59994733), np.float32(0.59505504), np.float32(0.73360527), np.float32(0.72384965), np.float32(0.8067152), np.float32(0.8370103), np.float32(0.9137908), np.float32(0.08374762), np.float32(0.08482796), np.float32(0.09401916), np.float32(0.08087156), np.float32(0.07291194), np.float32(0.06922167), np.float32(0.07487078), np.float32(0.07671624), np.float32(0.073983364), np.float32(0.0817752), np.float32(0.08706578), np.float32(0.087162), np.float32(0.09026685), np.float32(0.097706765), np.float32(0.1057735), np.float32(0.10992612), np.float32(0.106873445), np.float32(0.10332883), np.float32(0.09968129), np.float32(0.103347346), np.float32(0.100208975), np.float32(0.09740214), np.float32(0.08789005), np.float32(0.08105927), np.float32(0.08152227), np.float32(0.08123121), np.float32(0.08363009), np.float32(0.09014693), np.float32(0.099258855), np.float32(0.107962996), np.float32(0.11671744), np.float32(0.12642111), np.float32(0.133528), np.float32(0.15005557), np.float32(0.17657825), np.float32(0.20138027), np.float32(0.2230476), np.float32(0.28129858), np.float32(0.2758376), np.float32(0.2777525), np.float32(0.30878326), np.float32(0.3281165), np.float32(0.33548638), np.float32(0.36984858), np.float32(0.3731654), np.float32(0.3206232), np.float32(0.33134186), np.float32(0.3354289), np.float32(0.3108151), np.float32(0.30501997), np.float32(0.3422503), np.float32(0.36634073), np.float32(0.37904462), np.float32(0.37830073), np.float32(0.37195623), np.float32(0.40016937), np.float32(0.370857), np.float32(0.34716687), np.float32(0.33411473), np.float32(0.33708227), np.float32(0.31638825), np.float32(0.29939657), np.float32(0.29630855), np.float32(0.30345145), np.float32(0.28669113), np.float32(0.27850002), np.float32(0.30476734), np.float32(0.3133851), np.float32(0.3594378), np.float32(0.40912107), np.float32(0.42856374), np.float32(0.48255485), np.float32(0.6002669), np.float32(0.64209306), np.float32(0.65789944), np.float32(0.69365436), np.float32(0.72961783), np.float32(0.7356578), np.float32(0.766163), np.float32(0.80959046), np.float32(0.8466205), np.float32(0.8525029), np.float32(0.8699935), np.float32(0.8893902), np.float32(0.9220762)], 'MVSGPRAETETSDILPAKVQRTIQSIKEIVGNHSDEYIYVTLKESNMDPNETAQKLLNQDPFHEVKRKRDKKKESTLHKSPPEIRRRPEPTGQVVRTHMVWDQNARRGGYARNKLPGISREFRVVRDNRFNQNANRDSKLSFQSQSASSKYVTSDPQR': [np.float32(0.95942205), np.float32(0.9536974), np.float32(0.9315218), np.float32(0.9275384), np.float32(0.8984061), np.float32(0.89731956), np.float32(0.9091437), np.float32(0.85881263), np.float32(0.82227355), np.float32(0.80612826), np.float32(0.7742614), np.float32(0.7566387), np.float32(0.7383416), np.float32(0.6746061), np.float32(0.5659135), np.float32(0.5115441), np.float32(0.5015452), np.float32(0.45455742), np.float32(0.40042785), np.float32(0.3727298), np.float32(0.36126056), np.float32(0.3579191), np.float32(0.29222926), np.float32(0.28644273), np.float32(0.28684077), np.float32(0.25810552), np.float32(0.24145593), np.float32(0.23420826), np.float32(0.19848298), np.float32(0.18417448), np.float32(0.17695338), np.float32(0.17332442), np.float32(0.17523906), np.float32(0.17953035), np.float32(0.1939758), np.float32(0.22897308), np.float32(0.21255279), np.float32(0.24877018), np.float32(0.2740571), np.float32(0.27795458), np.float32(0.25327897), np.float32(0.2629688), np.float32(0.27339247), np.float32(0.28067172), np.float32(0.26924905), np.float32(0.26515308), np.float32(0.27858242), np.float32(0.35149062), np.float32(0.3738709), np.float32(0.42151824), np.float32(0.46515268), np.float32(0.5101838), np.float32(0.5689558), np.float32(0.6201721), np.float32(0.68896574), np.float32(0.7294015), np.float32(0.7935686), np.float32(0.8380023), np.float32(0.844171), np.float32(0.8559929), np.float32(0.8558646), np.float32(0.85936207), np.float32(0.8705972), np.float32(0.8688494), np.float32(0.88029665), np.float32(0.91083133), np.float32(0.91560686), np.float32(0.91927975), np.float32(0.916298), np.float32(0.92228925), np.float32(0.92399347), np.float32(0.9234521), np.float32(0.9341115), np.float32(0.9385636), np.float32(0.9405008), np.float32(0.94741684), np.float32(0.94766515), np.float32(0.95382535), np.float32(0.95613563), np.float32(0.95918334), np.float32(0.9640058), np.float32(0.96855295), np.float32(0.9694333), np.float32(0.9692811), np.float32(0.96718687), np.float32(0.9644507), np.float32(0.96095616), n
```
