## Supplementary Data 1 for "Blockiness as Determinant of Liquid Phase Formation by Polypeptide-Like Polymers in Stickers-Spacers Paradigm": IDR_scores.txt (part 294 of 482)

```
p.float32(0.958425), np.float32(0.9547789), np.float32(0.9519245), np.float32(0.9446499), np.float32(0.9312468), np.float32(0.9349991), np.float32(0.9303563), np.float32(0.93054384), np.float32(0.9351911), np.float32(0.93124664), np.float32(0.93129647), np.float32(0.91893876), np.float32(0.9105888), np.float32(0.9238501), np.float32(0.9212862), np.float32(0.92602175), np.float32(0.9220579), np.float32(0.91570234), np.float32(0.90854967), np.float32(0.90006965), np.float32(0.8985615), np.float32(0.9002159), np.float32(0.9083586), np.float32(0.9072637), np.float32(0.9157369), np.float32(0.9176813), np.float32(0.9192165), np.float32(0.92821014), np.float32(0.92876446), np.float32(0.9200941), np.float32(0.92675847), np.float32(0.9246372), np.float32(0.91384846), np.float32(0.91692746), np.float32(0.9165309), np.float32(0.90969807), np.float32(0.9186004), np.float32(0.9276239), np.float32(0.9307013), np.float32(0.92592525), np.float32(0.91748434), np.float32(0.9214332), np.float32(0.92292637), np.float32(0.9308853), np.float32(0.9363788), np.float32(0.9359251), np.float32(0.94291323), np.float32(0.9388636), np.float32(0.9343), np.float32(0.9339981), np.float32(0.93723035), np.float32(0.94591755), np.float32(0.9503701), np.float32(0.95632607), np.float32(0.96034896), np.float32(0.96088934), np.float32(0.9644456), np.float32(0.9649411), np.float32(0.966822), np.float32(0.970555), np.float32(0.9709357), np.float32(0.9729106), np.float32(0.9741735), np.float32(0.97591746), np.float32(0.97648275), np.float32(0.97650695), np.float32(0.9767765), np.float32(0.9756935), np.float32(0.97589827), np.float32(0.9747727), np.float32(0.97459275)], 'MNANGEANGGVDSAALDELIPQIFDQMRTNQLDGSGAAAWGTAAVSTATLLKEMEQLDQIIPVLQQLNESLRRSTGENLSRIRRTCEAVNRVLDTWIKIQSQAGYVGELMDDSEYLSYMEKTRGDEGQQQAYMESLRKQVEELRRKVDERRAVEAAAAAPRAPERTRGASGIPRGGSRITKRGGTTVRGRRMFR': [np.float32(0.7735271), np.float32(0.7518496), np.float32(0.83973193), np.float32(0.79582876), np.float32(0.7012175), np.float32(0.65411234), np.float32(0.7306049), np.float32(0.7185567), np.float32(0.65217555), np.float32(0.6348124), np.float32(0.6152882), np.float32(0.54069877), np.float32(0.4987111), np.float32(0.45781037), np.float32(0.4172725), np.float32(0.36055332), np.float32(0.3560253), np.float32(0.3042539), np.float32(0.26017803), np.float32(0.2676873), np.float32(0.265106), np.float32(0.26626512), np.float32(0.26967415), np.float32(0.27769223), np.float32(0.2583175), np.float32(0.27413365), np.float32(0.26439703), np.float32(0.27830747), np.float32(0.30176067), np.float32(0.30557004), np.float32(0.31090876), np.float32(0.3113287), np.float32(0.36753204), np.float32(0.37275502), np.float32(0.3718346), np.float32(0.38606024), np.float32(0.42216146), np.float32(0.3890034), np.float32(0.37028778), np.float32(0.34978017), np.float32(0.37887698), np.float32(0.37556332), np.float32(0.3748667), np.float32(0.37994596), np.float32(0.38431624), np.float32(0.3883489), np.float32(0.3805196), np.float32(0.37838775), np.float32(0.37998438), np.float32(0.31942472), np.float32(0.30740735), np.float32(0.274437), np.float32(0.22234796), np.float32(0.18842305), np.float32(0.18497366), np.float32(0.17504093), np.float32(0.15756065), np.float32(0.16580057), np.float32(0.181051), np.float32(0.18216829), np.float32(0.19504191), np.float32(0.19421083), np.float32(0.2013621), np.float32(0.22076836), np.float32(0.22020034), np.float32(0.24564487), np.float32(0.2369471), np.float32(0.23317705), np.float32(0.2367838), np.float32(0.24078062), np.float32(0.23385276), np.float32(0.23183207), np.float32(0.24117415), np.float32(0.23192099), np.float32(0.19146198), np.float32(0.18602741), np.float32(0.1872789), np.float32(0.17834073), np.float32(0.15501282), np.float32(0.170809), np.float32(0.17066284), np.float32(0.14640291), np.float32(0.12370891), np.float32(0.12316388), np.float32(0.09498829), np.float32(0.08011791), np.float32(0.08303515), np.float32(0.07722717), np.float32(0.07833934), np.float32(0.078138836), np.float32(0.07832524), np.float32(0.076732315), np.float32(0.07394456), np.float32(0.081297815), np.float32(0.08955175), np.float32(0.088148795), np.float32(0.09224446), np.float32(0.09630743), np.float32(0.09862293), np.float32(0.09260877), np.float32(0.102784365), np.float32(0.11041093), np.float32(0.12599589), np.float32(0.11572731), np.float32(0.10678755), np.float32(0.13034756), np.float32(0.14024113), np.float32(0.15055947), np.float32(0.16214351), np.float32(0.1850629), np.float32(0.18600097), np.float32(0.20115666), np.float32(0.21933997), np.float32(0.21162231), np.float32(0.2563469), np.float32(0.28410715), np.float32(0.297538), np.float32(0.29833964), np.float32(0.313814), np.float32(0.31999522), np.float32(0.29765153), np.float32(0.29350346), np.float32(0.30351737), np.float32(0.2910885), np.float32(0.28080142), np.float32(0.26823542), np.float32(0.26855525), np.float32(0.26801056), np.float32(0.25465882), np.float32(0.25418404), np.float32(0.2644306), np.float32(0.2634703), np.float32(0.2506699), np.float32(0.24384417), np.float32(0.24672917), np.float32(0.2429183), np.float32(0.22890149), np.float32(0.22044659), np.float32(0.22292309), np.float32(0.21937172), np.float32(0.24419585), np.float32(0.2935359), np.float32(0.31104437), np.float32(0.33363253), np.float32(0.35315412), np.float32(0.37580746), np.float32(0.3871349), np.float32(0.38727805), np.float32(0.4236627), np.float32(0.47210366), np.float32(0.49216744), np.float32(0.55675495), np.float32(0.6485312), np.float32(0.69667757), np.float32(0.7136138), np.float32(0.7688512), np.float32(0.80079293), np.float32(0.8155812), np.float32(0.83918005), np.float32(0.86622894), np.float32(0.8775769), np.float32(0.88776946), np.float32(0.904652), np.float32(0.92374116), np.float32(0.93939126), np.float32(0.95149195), np.float32(0.96241707), np.float32(0.9686838), np.float32(0.9728184), np.float32(0.97804457), np.float32(0.9796128), np.float32(0.980288), np.float32(0.98098993), np.float32(0.98140657), np.float32(0.9804586), np.float32(0.9805666), np.float32(0.97917306), np.float32(0.9775898), np.float32(0.9751917), np.float32(0.9735223), np.float32(0.97523206), np.float32(0.9761779), np.float32(0.9770945), np.float32(0.97897345), np.float32(0.97876817), np.float32(0.97790647), np.float32(0.97386813), np.float32(0.9714036), np.float32(0.9722124), np.float32(0.9698402), np.float32(0.9671734), np.float32(0.9641698), np.float32(0.9608635), np.float32(0.96240467)], 'MTTTSTTSVDGRTSSTLKATLSASGPNSNGPTPAVLPQKPKLTGWAQAAAKALPRQQQQQQQARKDDSVAVQPANTKTKTIASTAPPANIKGSSTANGSSTNKKFKRANKQPYNREEVRSYMHKLFQSYTAGEKSHSMKTYKQVLSETASGRVSTATDWGTVSSSKNKNKKYGCLSDIAKVLRNQ': [np.float32(0.9589089), np.float32(0.96402687), np.float32(0.96620554), np.float32(0.96629727), np.float32(0.9658992), np.float32(0.9668992), np.float32(0.9681957), np.float32(0.96926975), np.float32(0.9705504), np.float32(0.9722367), np.float32(0.9721853), np.float32(0.9742279), np.float32(0.9749153), np.float32(0.97405314), np.float32(0.9755906), np.float32(0.97658485), np.float32(0.9776015), np.float32(0.97882414), np.float32(0.9792053), np.float32(0.9795768), np.float32(0.97993064), np.float32(0.9796832), np.float32(0.979649), np.float32(0.9804833), np.float32(0.9799588), np.float32(0.9791276), np.float32(0.97947115), np.float32(0.97966385), np.float32(0.9797075), np.float32(0.97914255), np.float32(0.9787362), np.float32(0.9785822), np.float32(0.9776044), np.float32(0.9769782), np.float32(0.97552013), np.float32(0.9754191), np.float32(0.9738173), np.float32(0.97267693), np.float32(0.9721931), np.float32(0.97180915), np.float32(0.97177243), np.float32(0.96903807), np.float32(0.9686692), np.float32(0.9680651), np.float32(0.967062), np.float32(0.9628906), np.float32(0.95953095), np.float32(0.9502985), np.float32(0.9439622), np.float32(0.9423059), np.float32(0.9294352), np.float32(0.91909957), np.float32(0.9151204), np.float32(0.9098796), np.float32(0.90764934), np.float32(0.9096952), np.float32(0.90814364), np.float32(0.91374236), np.float32(0.92850983), np.float32(0.9304723), np.float32(0.9382456), np.float32(0.949737), np.float32(0.9533651), np.float32(0.9549884), np.float32(0.9596318), np.float32(0.9643226), np.float32(0.9678183), np.float32(0.96967924), np.float32(0.9729815), np.float32(0.9750633), np.float32(0.9762418), np.float32(0.9767154), np.float32(0.97794294), np.float32(0.97896695), np.float32(0.9793746), np.float32(0.9803067), np.float32(0.9800638), np.float32(0.9802289), np.float32(0.9811431), np.float32(0.9815309), np.float32(0.9817141), np.float32(0.9811033), np.float32(0.9815165), np.float32(0.9812702), np.float32(0.98137385), np.float32(0.9817337), np.float32(0.9815051), np.float32(0.98102665), np.float32(0.98051524), np.float32(0.98051137), np.float32(0.9806638), np.float32(0.9806985), np.float32(0.981778), np.float32(0.9813269), np.float32(0.98098993), np.float32(0.9819588), np.float32(0.98113143), np.float32(0.980548), np.float32(0.97963667), np.float32(0.97766966), np.float32(0.9774989), np.float32(0.9756411), np.float32(0.9715848), np.float32(0.9680378), np.float32(0.96485317), np.float32(0.9587328), np.float32(0.9419733), np.float32(0.9265399), np.float32(0.90629524), np.float32(0.8819762), np.float32(0.8488051), np.float32(0.8400563), np.float32(0.8191317), np.float32(0.7730041), np.float32(0.71119976), np.float32(0.68298507), np.float32(0.6504654), np.float32(0.6169505), np.float32(0.5878363), np.float32(0.54535073), np.float32(0.5498703), np.float32(0.54065824), np.float32(0.51321054), np.float32(0.49050388), np.float32(0.47612956), np.float32(0.43887886), np.float32(0.42194384), np.float32(0.44112688), np.float32(0.430037), np.float32(0.43550915), np.float32(0.44210237), np.float32(0.46086633), np.float32(0.44388115), np.float32(0.46724135), np.float32(0.49263856), np.float32(0.4981393), np.float32(0.5013095), np.float32(0.5488596), np.float32(0.5906535), np.float32(0.5962246), np.float32(0.6680043), np.float32(0.7013982), np.float32(0.7160899), np.float32(0.7407296), np.float32(0.7638071), np.float32(0.76948446), np.float32(0.8014183), np.float32(0.8368765), np.float32(0.84340525), np.float32(0.86787474), np.float32(0.8886227), np.float32(0.8983259), np.float32(0.91411304), np.float32(0.927086), np.float32(0.9410081), np.float32(0.94713306), np.float32(0.9569289), np.float32(0.95837003), np.float32(0.959235), np.float32(0.9616475), np.float32(0.960955), np.float32(0.96040034), np.float32(0.95598733), np.float32(0.9450513), np.float32(0.92840683), np.float32(0.9120587), np.float32(0.90701324), np.float32(0.88452315), np.float32(0.8684683), np.float32(0.85717684), np.float32(0.8492722), np.float32(0.8157621), np.float32(0.81621534), np.float32(0.78303903), np.float32(0.7582765), np.float32(0.73498875), np.float32(0.6956935), np.float32(0.6464553), np.float32(0.5574941), np.float32(0.47905958), np.float32(0.43344006), np.float32(0.4689274), np.float32(0.555968), np.float32(0.55955815), np.float32(0.5276499)], 'MSENEEEIEEKSESEGSDYSPNKKKKKKLKDKKEKKPKRKKKDEEEDDNEDGGLKEPKSSAQLMEEWGLDDVDYVFSEEDYHTLTNYKAFSQFLRPLIAKKNPKIPMSKMMTVLGAKWREFSANNPFKGSSAAAAAAAVAARSKCLIPSGRAGCSATPLTVTFTCPLLAVEEGDGYETDHQDYCEVCQQGGEIILCDTCPRAYHLVCLDPELEKAPEGKWSCPHCEKEGIQWEPKEEEEEEEDGGEEEEDDHMEFCRVCKDGGELLCCDTCPSSYHLHCLNPPLPEIPNGEWLCPRCTCPPLKGKVQRILHWAWKEPPPAPLQPVLPSPDPELPLPPPKVLEGIPEREFFVKWAGLSYWHCSWVKELQLELYHTVMFRNYQRKNDMDEPPAFDYGSGDEDSQREKRKNKDPQYAKMEERFYRYGIKPEWMMIHRILNHSFDKKGDIHYLIKWKDLPYDQCTWEIDDIDIPYYENLKVLYWNHRELMLGEDTRPLKKLNKKGKKLKEEKLEKPPETPLVDPTVKFDKQPWYIDATGGTLHPYQLEGLNWLRFSWAQGTDTILADEMGLGKTVQTIVFLYSLYKEGHSKGPYLVSAPLSTIINWEREFEMWAPDFYVVTYTGDKESRSVIRENEFSFEDNAIRSGKKVFRMKKEAQIKFHVLLTSYELITIDQAVLGSIEWACLVVDEAHRLKNNQSKFFRVLNSYKIDYKLLLTGTPLQNNLEELFHLLNFLTPERFNNLEGFLEEFADISKEDQIKKLHDLLGPHMLRRLKADVFKNMPAKTELIVRVELSQMQKKYYKFILTRNFEALNSKGGGNQVSLLNIMMDLKKCCNHPYLFPVAAVEAPMLPNGSYDGNSLVKSSGKLMLLQKMLKKLRDGGHRVLIFSQMTKMLDLLEDFLEYEGYKYERIDGGITGGLRQEAIDRFNAPGAQQFCFLLSTRAGGLGINLATADTVIIYDSDWNPHNDIQAFSRAHRIGQNKKVMIYRFVTRASVEERITQVAKRKMMLTHLVVRPGLGSKSGSMTKQELDDILKFGTEELFKDDVEGDNKDVDDSSVIHYDDAAISKLLDRNQDATDDTELQNMNEYLSSFKVAQYVVREEDGEEVEREIIKQEENVDPDYWEKLLRHHYEQQQEDLARNLGKGKRIRKQVNYNDTSQEDQGTAIGAQLLARLTGQTELSLGISVQLVDCLNL': [np.float32(0.9309319), np.float32(0.92253745), np.float32(0.9161792), np.float32(0.92370594), np.float32(0.9203843), np.float32(0.9225352), np.float32(0.9337241), np.float32(0.94561327), np.float32(0.94920194), np.float32(0.94683707), np.float32(0.94974744), np.float32(0.9565162), np.float32(0.95999753), np.float32(0.963304), np.float32(0.968333), np.float32(0.9699634), np.float32(0.97310513), np.float32(0.972837), np.float32(0.9738392), np.float32(0.97249043), np.float32(0.9739265), np.float32(0.975932), np.float32(0.9752769), np.float32(0.9775162), np.float32(0.9787571), np.float32(0.97734046), np.float32(0.97733605), np.float32(0.9767776), np.float32(0.9784727), np.float32(0.9803997), np.float32(0.98037934), np.float32(0.9797962), np.float32(0.9800837), np.float32(0.9803879), np.float32(0.980716), np.float32(0.98027074), np.float32(0.9791741), np.float32(0.97871107), np.float32(0.9787547), np.float32(0.9787243), np.float32(0.9787257), np.float32(0.9779285), np.float32(0.97794855), np.float32(0.97963643), np.float32(0.9789135), np.float32(0.9784953), np.float32(0.977842), np.float32(0.97524863), np.float32(0.97382396), np.float32(0.9721609), np.float32(0.96961236), np.float32(0.96195483), np.float32(0.9560292), np.float32(0.9506913), np.float32(0.94881284), np.float32(0.9371523), np.float32(0.9154108), np.float32(0.8925994), np.float32(0.87348306), np.float32(0.8415886), np.float32(0.8041336), np.float32(0.77388525), np.float32(0.6806074), np.float32(0.60489863), np.float32(0.5185496), np.float32(0.48038882), np.float32(0.43685794), np.float32(0.37906307), np.float32(0.35198793), np.float32(0.31869373), np.float32(0.2944176), np.float32(0.27581742), np.float32(0.22554843), np.float32(0.21482112), np.float32(0.2071573), np.float32(0.2015373), np.float32(0.20352072), np.float32(0.19560646), np.float32(0.14586303), np.float32(0.1277459), np.float32(0.12299697), np.float32(0.115966775), np.float32(0.09388158), np.float32(0.09567708), np.float32(0.10136321), np.float32(0.09713956), np.float32(0.093916565), np.float32(0.10387816), np.float32(0.113830075), np.float32(0.12577556), np.float32(0.12986618), np.float32(0.13157186), np.float32(0.14428538), np.float32(0.15516259), np.float32(0.15158403), np.float32(0.1485697), np.float32(0.15904213), np.float32(0.16564035), np.float32(0.16389999), np.float32(0.16262275), np.float32(0.16403197), np.float32(0.18396993), np.float32(0.18915397), np.float32(0.19927047), np.float32(0.16740726), np.float32(0.19063036), np.float32(0.19109383), np.float32(0.20736948), np.float32(0.20425919), np.float32(0.21105589), np.float32(0.20914818), np.float32(0.21342751), np.float32(0.21438994), np.float32(0.16772872), np.float32(0.1988029), np.float32(0.20372108), np.float32(0.22756237), np.float32(0.24466929), np.float32(0.26437274), np.float32(0.272809), np.float32(0.2598316), np.float32(0.25350377), np.float32(0.26649848), np.float32(0.27295914), np.float32(0.25633463), np.float32(0.23375042), np.float32(0.25297213), np.float32(0.2489603), np.float32(0.23577403), np.float32(0.21272156), np.float32(0.2015905), np.float32(0.20329025), np.float32(0.20753287), np.float32(0.26396936), np.float32(0.33029407), np.float32(0.3833943), np.float32(0.42923832), np.float32(0.5497281), np.float32(0.53411317), np.float32(0.53332245), np.float32(0.5570969), np.float32(0.53115046), np.float32(0.5400707), np.float32(0.5029924), np.float32(0.52688706), np.float32(0.4878062), np.float32(0.46107516), np.float32(0.43913656), np.float32(0.44999775), np.float32(0.42103937), np.float32(0.35183164), np.float32(0.3641535), np.float32(0.32591358), np.float32(0.28429475), np.float32(0.27824128), np.float32(0.2724959), np.float32(0.2269122), np.float32(0.19376916), np.float32(0.18883377), np.float32(0.16787162), np.float32(0.15384373), np.float32(0.16561289), np.float32(0.17238113), np.float32(0.16926616), np.float32(0.16880114), np.float32(0.17332721), np.float32(0.18146455), np.float32(0.17937769), np.float32(0.20838574), np.float32(0.20924924), np.float32(0.20974562), np.float32(0.18236764), np.float32(0.16721946), np.float32(0.16915645), np.float32(0.16485389), np.float32(0.16204125), np.float32(0.15975189), np.float32(0.17602968), np.float32(0.20168598), np.float32(0.20480023), np.float32(0.19267757), np.float32(0.18809144), np.float32(0.1854066), np.float32(0.17099907), np.float32(0.15456757), np.float32(0.15248844), np.float32(0.1463618), np.float32(0.13670014), np.float32(0.1412448), np.float32(0.14398322), np.float32(0.14427173), np.float32(0.13872144), np.float32(0.12614982), np.float32(0.11204885), np.float32(0.10693013), np.float32(0.10255339), np.float32(0.11991472), np.float32(0.12942287), np.float32(0.14649619), np.float32(0.15417175), np.float32(0.15002172), np.float32(0.15108651), np.float32(0.16171359), np.float32(0.1612204), np.float32(0.16096972), np.float32(0.18321748), np.float32(0.19697611), np.float32(0.27049106), np.float32(0.30329546), np.float32(0.30044183), np.float32(0.27811757), np.float32(0.29567835), np.float32(0.29393768), np.float32(0.27864155), np.float32(0.31195748), np.float32(0.33704147), np.float32(0.41340998), np.float32(0.46582466), np.float32(0.5013516), np.float32(0.59665656), np.float32(0.6487426), np.float32(0.6722317), np.float32(0.6796909), np.float32(0.69133335), np.float32(0.72481835), np.float32(0.7510868), np.float32(0.80348086), np.float32(0.8294633), np.float32(0.8529998), np.float32(0.87725484), np.float32(0.88632274), np.float32(0.8981267), np.float32(0.90423673), np.float32(0.91533524), np.float32(0.9304562), np.float32(0.9425199), np.float32(0.94909847), np.float32(0.95588696), np.float32(0.95943075), np.float32(0.96136373), np.float32(0.9623058), np.float32(0.9619386), np.float32(0.9621058), np.float32(0.95922315), np.float32(0.9376849), np.float32(0.93088967), np.float32(0.92038673), np.float32(0.9047813), np.float32(0.89033055), np.float32(0.8797296), np.float32(0.8595408), np.float32(0.84191304), np.float32(0.83275324), np.float32(0.8113458), np.float32(0.77371377), np.float32(0.676182), np.float32(0.528138), np.float32(0.40279144), np.float32(0.29430607), np.float32(0.22236246), np.float32(0.15408485), np.float32(0.13735005), np.float32(0.13404506), np.float32(0.12604894), np.float32(0.11642684), np.float32(0.10645987), np.float32(0.105220325), np.float32(0.10668586), np.float32(0.1192832), np.float32(0.11830644), np.float32(0.13743182), np.float32(0.15308283), np.float32(0.13980795), np.float32(0.13996257), np.float32(0.16000849), np.float32(0.15913585), np.float32(0.18510439), np.float32(0.23197186), np.float32(0.25807154), np.float32(0.3023739), np.float32(0.2895766), np.float32(0.27684733), np.float32(0.25691956), np.float32(0.26263824), np.float32(0.26548102), np.float32(0.2473042), np.float32(0.2607918), np.float32(0.2597192), np.float32(0.26972383), np.float32(0.3047563), np.float32(0.32816118), np.float32(0.3873799), np.float32(0.43170375), np.float32(0.4438177), np.float32(0.42542735), np.float32(0.41118282), np.float32(0.39327487), np.float32(0.39892235), np.float32(0.36978415), np.float32(0.39313325), np.float32(0.3514206), np.float32(0.3079045), np.float32(0.2660292), np.float32(0.2563502), np.float32(0.3140186), np.float32(0.3605385), np.float32(0.421384), np.float32(0.45667702), np.float32(0.45067257), np.float32(0.5115383), np.float32(0.5481215), np.float32(0.6199062), np.float32(0.61546326), np.float32(0.6669205), np.float32(0.6794787), np.float32(0.6713966), np.float32(0.7142778), np.float32(0.7465336), np.float32(0.7885956), np.float32(0.826128), np.float32(0.8167078), np.float32(0.8157448), np.float32(0.8241775), np.float32(0.81463695), np.float32(0.8061241), np.float32(0.80819046), np.float32(0.7923455), np.float32(0.812112), np.float32(0.82423896), np.float32(0.780518), np.float32(0.7827112), np.float32(0.7518001), np.float32(0.7175588), np.float32(0.73449194), np.float32(0.68724763), np.float32(0.6604961), np.float32(0.64379877), np.float32(0.5482361), np.float32(0.49928078), np.float32(0.48452955), np.float32(0.49034613), np.float32(0.4383042), np.float32(0.40458554), np.float32(0.35906056), np.float32(0.2962275), np.float32(0.25468934), np.float32(0.20497182), np.float32(0.1691933), np.float32(0.15253966), np.float32(0.11197538), np.float32(0.10169022), np.float32(0.084785566), np.float32(0.06802662), np.float32(0.065753445), np.float32(0.059574317), np.float32(0.049590226), np.float32(0.04808179), np.float32(0.043149605), np.float32(0.040149562), np.float32(0.036914237), np.float32(0.030835), np.float32(0.03138843), np.float32(0.030670485), np.float32(0.029979834), np.float32(0.028012149), np.float32(0.028437851), np.float32(0.031647135), np.float32(0.03265302), np.float32(0.03368733), np.float32(0.037065536), np.float32(0.037339073), np.float32(0.04666669), np.float32(0.053223085), np.float32(0.06634254), np.float32(0.070713684), np.float32(0.081342794), np.float32(0.09447062), np.float32(0.09662686), np.float32(0.101061724), np.float32(0.10479871), np.float32(0.111225314), np.float32(0.13322029), np.float32(0.14869906), np.float32(0.19581963), np.float32(0.20905496), np.float32(0.24524112), np.float32(0.26334763), np.float32(0.33876616), np.float32(0.43939105), np.float32(0.52771217), np.float32(0.5671112), np.float32(0.61635333), np.float32(0.64442694), np.float32(0.69318587), np.float32(0.7583627), np.float32(0.7771515), np.float32(0.7575902), np.float32(0.8022725), np.float32(0.8269004), np.float32(0.8144849), np.float32(0.8056812), np.float32(0.74064934), np.float32(0.72660124), np.float32(0.73080266), np.float32(0.66272885), np.float32(0.6253587), np.float32(0.58703977), np.float32(0.56873035), np.float32(0.5110781), np.float32(0.4664365), np.float32(0.44351307), np.float32(0.368913), np.float32(0.34325927), np.float32(0.34175208), np.float32(0.2975125), np.float32(0.24341622), np.float32(0.2135104), np.float32(0.17552386), np.float32(0.1482456), np.float32(0.1275991), np.float32(0.106471926), np.float32(0.083480455), np.float32(0.076525226), np.float32(0.06307869), np.float32(0.05325645), np.float32(0.0550758), np.float32(0.05495393), np.float32(0.04998586), np.float32(0.04938394), np.float32(0.048367675), np.float32(0.049925607), np.float32(0.05523374), np.float32(0.05999646), np.float32(0.060785204), np.float32(0.05253233), np.float32(0.05103522), np.float32(0.046543073), np.float32(0.041881677), np.float32(0.03718415), np.float32(0.03785073), np.float32(0.034882806), np.float32(0.0406257), np.float32(0.051819056), np.float32(0.052549623), np.float32(0.060410786), np.float32(0.06218882), np.float32(0.06627234), np.float32(0.07718726), np.float32(0.08187564), np.float32(0.08213984), np.float32(0.076701276), np.float32(0.07844012), np.float32(0.07380538), np.float32(0.069908984), np.float32(0.06806068), np.float32(0.06207114), np.float32(0.06356769), np.float32(0.06337818), np.float32(0.06775677), np.float32(0.06875031), np.float32(0.06601934), np.float32(0.07065159), np.float32(0.07620438), np.float32(0.07134228), np.float32(0.07286309), np.float32(0.06935365), np.float32(0.05750598), np.float32(0.053120725), np.float32(0.050995357), np.float32(0.050639395), np.float32(0.047154088), np.float32(0.046969622), np.float32(0.049603563), np.float32(0.05013973), np.float32(0.049311876), np.float32(0.050664835), np.float32(0.053120412), np.float32(0.055767246), np.float32(0.05861306), np.float32(0.061441276), np.float32(0.056140542), np.float32(0.058360804), np.float32(0.057123687), np.float32(0.067226864), np.float32(0.0802265), np.float32(0.07298819), np.float32(0.07838232), np.float32(0.10319603), np.float32(0.12743068), np.float32(0.14425948), np.float32(0.1743104), np.float32(0.21411051), np.float32(0.22840245), np.float32(0.24535267), np.float32(0.2578993), np.float32(0.28685713), np.float32(0.31031984), np.float32(0.36347532), np.float32(0.40799788), np.float32(0.50437737), np.float32(0.53041464), np.float32(0.5135672), np.float32(0.56054056), np.float32(0.5990533), np.float32(0.59453577), np.float32(0.66261035), np.float32(0.6890877), np.float32(0.67028534), np.float32(0.6399505), np.float32(0.67734075), np.float32(0.61488634), np.float32(0.57307094), np.float32(0.53222215), np.float32(0.57407254), np.float32(0.5608125), np.float32(0.4438126), np.float32(0.45922843), np.float32(0.42505258), np.float32(0.41619334), np.float32(0.4054385), np.float32(0.4053423), np.float32(0.3465439), np.float32(0.27803728), np.float32(0.2484455), np.float32(0.28480974), np.float32(0.24384417), np.float32(0.21905506), np.float32(0.18172485), np.float32(0.1286336), np.float32(0.09990556), np.float32(0.09750718), np.float32(0.09231195), np.float32(0.09828565), np.float32(0.087841816), np.float32(0.08799825), np.float32(0.08288368), np.float32(0.07835376), np.float32(0.06822138), np.float32(0.059740704), np.float32(0.055404633), np.float32(0.05204114), np.float32(0.047808904), np.float32(0.048999656), np.float32(0.0572901), np.float32(0.057191223), np.float32(0.05967063), np.float32(0.05559963), np.float32(0.053285055), np.float32(0.05044316), np.float32(0.046849597), np.float32(0.046547454), np.float32(0.049404047), np.float32(0.05387937), np.float32(0.051883124), np.float32(0.051997323), np.float32(0.046615295), np.float32(0.043689813), np.float32(0.04257992), np.float32(0.04143861), np.float32(0.04004121), np.float32(0.045433413), np.float32(0.0448922), np.float32(0.040308088), np.float32(0.039460283), np.float32(0.036152147), np.float32(0.03355076), np.float32(0.030008594), np.float32(0.025041202), np.float32(0.022343485), np.float32(0.021097274), np.float32(0.021858346), np.float32(0.023766018), np.float32(0.027601691), np.float32(0.03261592), np.float32(0.038095627), np.float32(0.042865135), np.float32(0.041516647), np.float32(0.042631093), np.float32(0.039149377), np.float32(0.037199955), np.float32(0.034778826), np.float32(0.030291976), np.float32(0.02804046), np.float32(0.030171338), np.float32(0.028518345), np.float32(0.032074567), np.float32(0.037111934), np.float32(0.03865637), np.float32(0.04240475), np.float32(0.051414676), np.float32(0.05196709), np.float32(0.06185375), np.float32(0.07618089), np.float32(0.087515585), np.float32(0.07644356), np.float32(0.078318514), np.float32(0.07897665), np.float32(0.07150456), np.float32(0.06489124), np.float32(0.059697535), np.float32(0.05693131), np.float32(0.053990424), np.float32(0.05105946), np.float32(0.046065573), np.float32(0.045932125), np.float32(0.038593445), np.float32(0.04084765), np.float32(0.037550982), np.float32(0.04010928), np.float32(0.04586474), np.float32(0.056200977), np.float32(0.06381704), np.float32(0.064770184), np.float32(0.06965673), np.float32(0.07465478), np.float32(0.075653926), np.float32(0.067403845), np.float32(0.06760289), np.float32(0.08335171), np.float32(0.080053024), np.float32(0.08244629), np.float32(0.079768255), np.float32(0.08169723), np.float32(0.07731866), np.float32(0.08374383), np.float32(0.095270425), np.float32(0.110986695), np.float32(0.11769225), np.float32(0.14287876), np.float32(0.16131888), np.float32(0.19792622), np.float32(0.20743619), np.float32(0.20743577), np.float32(0.20522238), np.float32(0.16313808), np.float32(0.14595054), np.float32(0.15115936), np.float32(0.15102248), np.float32(0.14724961), np.float32(0.16066077), np.float32(0.18747507), np.float32(0.16665223), np.float32(0.15764295), np.float32(0.14811139), np.float32(0.14214128), np.float32(0.13248682), np.float32(0.1258718), np.float32(0.11740716), np.float32(0.10601834), np.float32(0.085655324), np.float32(0.076717086), np.float32(0.07270655), np.float32(0.07696783), np.float32(0.07100776), np.float32(0.06581163), np.float32(0.059722167), np.float32(0.055690564), np.float32(0.04947624), np.float32(0.047384713), np.float32(0.050939526), np.float32(0.046276253), np.float32(0.04462903), np.float32(0.040799327), np.float32(0.03620637), np.float32(0.032583084), np.float32(0.029774424), np.float32(0.029810486), np.float32(0.02926734), np.float32(0.026627071), np.float32(0.02643858), np.float32(0.026399886), np.float32(0.026352093), np.float32(0.02442423), np.float32(0.027431004), np.float32(0.028248336), np.float32(0.02790928), np.float32(0.02847003), np.float32(0.031038282), np.float32(0.030770577), np.float32(0.03616367), np.float32(0.040352426), np.float32(0.045318495), np.float32(0.04534177), np.float32(0.04533037), np.float32(0.04711499), np.float32(0.044437133), np.float32(0.04431657), np.float32(0.04905101), np.float32(0.048228007), np.float32(0.045338184), np.float32(0.044494875), np.float32(0.04891465), np.float32(0.053530008), np.float32(0.05901058), np.float32(0.06125694), np.float32(0.06637619), np.float32(0.067915455), np.float32(0.067513674), np.float32(0.0640923), np.float32(0.06278832), np.float32(0.060096182), np.float32(0.059370372), np.float32(0.06262548), np.float32(0.060024552), np.float32(0.057476357), np.float32(0.05413342), np.float32(0.053363293), np.float32(0.057406306), np.float32(0.055426385), np.float32(0.053886704), np.float32(0.06021002), np.float32(0.05607153), np.float32(0.051804136), np.float32(0.052050896), np.float32(0.05450781), np.float32(0.04907634), np.float32(0.045633994), np.float32(0.045867164), np.float32(0.047675204), np.float32(0.044865884), np.float32(0.047931865), np.float32(0.049664937), np.float32(0.05808428), np.float32(0.061354514), np.float32(0.057317376), np.float32(0.060856007), np.float32(0.06420161), np.float32(0.05645533), np.float32(0.054915115), np.float32(0.061321225), np.float32(0.05199334), np.float32(0.045953427), np.float32(0.05223598), np.float32(0.06342846), np.float32(0.053211965), np.float32(0.05323338), np.float32(0.06817651), np.float32(0.07090296), np.float32(0.066918924), np.float32(0.081387915), np.float32(0.098004304), np.float32(0.10132514), np.float32(0.10382258), np.float32(0.108549535), np.float32(0.114837945), np.float32(0.11170128), np.float32(0.09704726), np.float32(0.0987148), np.float32(0.10838128), np.float32(0.103915155), np.float32(0.100400805), np.float32(0.10807265), np.float32(0.107366785), np.float32(0.10808914), np.float32(0.11029903), np.float32(0.10684135), np.float32(0.1052128), np.float32(0.10248113), np.float32(0.10146285), np.float32(0.104253635), np.float32(0.09378455), np.float32(0.09789338), np.float32(0.09207541), np.float32(0.08110848), np.float32(0.083421886), np.float32(0.08271838), np.float32(0.07888721), np.float32(0.095835105), np.float32(0.09015378), np.float32(0.0911439), np.float32(0.10572219), np.float32(0.10590415), np.float32(0.09463919), np.float32(0.092388466), np.float32(0.09228204), np.float32(0.09765481), np.float32(0.086438835), np.float32(0.08136319), np.float32(0.08394723), np.float32(0.09320365), np.float32(0.095539), np.float32(0.09504695), np.float32(0.10209039), np.float32(0.10363677), np.float32(0.10698695), np.float32(0.09526642), np.float32(0.08886781), np.float32(0.0922732), np.float32(0.07330328), np.float32(0.056210663), np.float32(0.053136278), np.float32(0.049350005), np.float32(0.047966804), np.float32(0.045316435), np.float32(0.04206426), np.float32(0.04389301), np.float32(0.04576189), np.float32(0.046296626), np.float32(0.0528255), np.float32(0.057028234), np.float32(0.071584195), np.float32(0.07862426), np.float32(0.08888889), np.float32(0.09443959), np.float32(0.088758454), np.float32(0.096617065), np.float32(0.090468), np.float32(0.079591215), np.float32(0.064245865), np.float32(0.06069202), np.float32(0.06371185), np.float32(0.054426182), np.float32(0.051090628), np.float32(0.05448792), np.float32(0.0577254), np.float32(0.052795656), np.float32(0.05552993), np.float32(0.06463799), np.float32(0.06544956), np.float32(0.06080561), np.float32(0.0663432), np.float32(0.06762129), np.float32(0.06583404), np.float32(0.0608861), np.float32(0.04857188), np.float32(0.0424225), np.float32(0.03904698), np.float32(0.036489416), np.float32(0.035797447), np.float32(0.037871104), np.float32(0.040563207), np.float32(0.046911217), np.float32(0.054941554), np.float32(0.06098672), np.float32(0.06370392), np.float32(0.07431096), np.float32(0.09728117), np.float32(0.11619732), np.float32(0.120162725), np.float32(0.14914607), np.float32(0.15100004), np.float32(0.14600126), np.float32(0.15605138), np.float32(0.16501604), np.float32(0.17349255), np.float32(0.17361498), np.float32(0.16556333), np.float32(0.17180583), np.float32(0.16701265), np.float32(0.17654845), np.float32(0.1798472), np.float32(0.18401259), np.float32(0.16092356), np.float32(0.16816245), np.float32(0.1481408), np.float32(0.13814986), np.float32(0.15288208), np.float32(0.15375957), np.float32(0.13365649), np.float32(0.117653), np.float32(0.11222938), np.float32(0.093455255), np.float32(0.071452335), np.float32(0.07069244), np.float32(0.0814391), np.float32(0.07051084), np.float32(0.06915988), np.float32(0.064412996), np.float32(0.061037064), np.float32(0.057675608), np.float32(0.053979952), np.float32(0.044229228), np.float32(0.041110612), np.float32(0.037371024), np.float32(0.03514949), np.float32(0.03302018), np.float32(0.034386195), np.float32(0.034850817), np.float32(0.032180026), np.float32(0.032474052), np.float32(0.033159908), np.float32(0.03019073), np.float32(0.031459372), np.float32(0.036509447), np.float32(0.03491548), np.float32(0.031401373), np.float32(0.03282475), np.float32(0.036077764), np.float32(0.031004455), np.float32(0.03164864), np.float32(0.03256005), np.float32(0.03237612), np.float32(0.038415335), np.float32(0.03737714), np.float32(0.04405221), np.float32(0.049019072), np.float32(0.05134322), np.float32(0.06152295), np.float32(0.06617001), np.float32(0.07692099), np.float32(0.07174524), np.float32(0.06823364), np.float32(0.084082864), np.float32(0.09750823), np.float32(0.09990101), np.float32(0.108111754), np.float32(0.12346978), np.float32(0.12975731), np.float32(0.11495346), np.float32(0.122573406), np.float32(0.13330676), np.float32(0.12714607), np.float32(0.1159095), np.float32(0.11567428), np.float32(0.11574405), np.float32(0.13076754), np.float32(0.12655598), np.float32(0.12215509), np.float32(0.12635502), np.float32(0.11943432), np.float32(0.12002754), np.float32(0.10720161), np.float32(0.09008016), np.float32(0.07457025), np.float32(0.06892344), np.float32(0.057845473), np.float32(0.054276023), np.float32(0.053113576), np.float32(0.05708511), np.float32(0.057244956), np.float32(0.05631603), np.float32(0.0500318), np.float32(0.05665576), np.float32(0.05931619), np.float32(0.053116057), np.float32(0.04989732), np.float32(0.055245433), np.float32(0.054907456), np.float32(0.048599094), np.float32(0.044365782), np.float32(0.038429447), np.float32(0.035805933), np.float32(0.029610438), np.float32(0.027222682), np.float32(0.024616906), np.float32(0.025736727), np.float32(0.026159719), np.float32(0.029155197), np.float32(0.032719016), np.float32(0.035043024), np.float32(0.03864401), np.float32(0.038086254), np.float32(0.040808555), np.float32(0.04099153), np.float32(0.03905403), np.float32(0.04059019), np.float32(0.038589846), np.float32(0.038596418), np.float32(0.038174298), np.float32(0.04238866), np.float32(0.03720413), np.float32(0.035080124), np.float32(0.039039142), np.float32(0.040919404), np.float32(0.04784691), np.float32(0.060107242), np.float32(0.07542063), np.float32(0.088820174), np.float32(0.097551055), np.float32(0.09852792), np.float32(0.09635092), np.float32(0.08384098), np.float32(0.08188055), np.float32(0.08042124), np.float32(0.07960237), np.float32(0.07240799), np.float32(0.06809536), np.float32(0.07122373), np.float32(0.07454322), np.float32(0.074581474), np.float32(0.07131053), np.float32(0.08083528), np.float32(0.08779508), np.float32(0.08933546), np.float32(0.089606866), np.float32(0.093935765), np.float32(0.090162694), np.float32(0.08124927), np.float32(0.079166636), np.float32(0.077729754), np.float32(0.06699775), np.float32(0.06427797), np.float32(0.063328005), np.float32(0.070574574), np.float32(0.07508085), np.float32(0.08484264), np.float32(0.086541876), np.float32(0.10080752), np.float32(0.11326822), np.float32(0.003179579), np.float32(0.0633983), np.float32(0.06327088), np.float32(0.06383685), np.float32(0.062269866), np.float32(0.06796659), np.float32(0.08103155), np.float32(0.09298686), np.float32(0.11024149), np.float32(0.12023363), np.float32(0.11849514), np.float32(0.12084239), np.float32(0.13822907), np.float32(0.16937703), np.float32(0.16346748), np.float32(0.16366468), np.float32(0.14699599), np.float32(0.1653165), np.float32(0.1786036), np.float32(0.16988057), np.float32(0.18628639), np.float32(0.2232377), np.float32(0.25064787), np.float32(0.26667804), np.float32(0.28167173), np.float32(0.28116575), np.float32(0.2519837), np.float32(0.23220438), np.float32(0.23566787), np.float32(0.24224186), np.float32(0.24590094), np.float32(0.24017383), np.float32(0.29862416), np.float32(0.31709555), np.float32(0.31355235), np.float32(0.38314056), np.float32(0.42159614), np.float32(0.49604118), np.float32(0.52752286), np.float32(0.53058946), np.float32(0.57612264), np.float32(0.64211184), np.float32(0.6644491), np.float32(0.70611626), np.float32(0.711557), np.float32(0.71622324), np.float32(0.74172956), np.float32(0.7694544), np.float32(0.8144277), np.float32(0.82105666), np.float32(0.83497965), np.float32(0.85731745), np.float32(0.86608124), np.float32(0.85366523), np.float32(0.82473516), np.float32(0.81550634), np.float32(0.81248385), np.float32(0.8269443), np.float32(0.80043757), np.float32(0.77102995), np.float32(0.7391687), np.float32(0.7379506), np.float32(0.6552149), np.float32(0.7010942), np.float32(0.6047467), np.float32(0.5535731), np.float32(0.60946095), np.float32(0.5959231), np.float32(0.5654404), np.float32(0.5968051), np.float32(0.59269375), np.float32(0.5790909), np.float32(0.5477424), np.float32(0.5087494), np.float32(0.42192638), np.float32(0.4193457), np.float32(0.4615577), np.float32(0.4336993), np.float32(0.33617726), np.float32(0.3664541), np.float32(0.4053839), np.float32(0.36354503), np.float32(0.33961883), np.float32(0.3611755), np.float32(0.31917867), np.float32(0.27343494), np.float32(0.28129137), np.float32(0.28392476), np.float32(0.30576575), np.float32(0.2694185), np.float32(0.23009504), np.float32(0.25994688), np.float32(0.29572287), np.float32(0.27473193), np.float32(0.26284102), np.float32(0.26559466), np.float32(0.26283944), np.float32(0.2403521), np.float32(0.25478375), np.float32(0.29939526), np.float32(0.27923262), np.float32(0.2891662), np.float32(0.30574602), np.float32(0.3210384), np.float32(0.29319513), np.float32(0.29456154), np.float32(0.28824744), np.float32(0.2828258), np.float32(0.2794177), np.float32(0.2729212), np.float32(0.26660612), np.float32(0.26766092), np.float32(0.21662249), np.float32(0.20928198), np.float32(0.2598683), np.float32(0.22397171), np.float32(0.21099009), np.float32(0.1909455), np.float32(0.20103186), np.float32(0.1966153), np.float32(0.16723329), np.float32(0.17137548), np.float32(0.17395732), np.float32(0.17021571), np.float32(0.15898749), np.float32(0.15430127), np.float32(0.1609857), np.float32(0.15590122), np.float32(0.15699328), np.float32(0.16069268), np.float32(0.17498179), np.float32(0.16764581), np.float32(0.17775783), np.float32(0.23418689), np.float32(0.25576112), np.float32(0.30052984), np.float32(0.32751262), np.float32(0.34333423), np.float32(0.38710085), np.float32(0.40275884), np.float32(0.45865595), np.float32(0.51025534), np.float32(0.4988432), np.float32(0.54677737), np.float32(0.5492592), np.float32(0.5923248), np.float32(0.61924905), np.float32(0.6545075), np.float32(0.71360034), np.float32(0.72524154), np.float32(0.69010067), np.float32(0.7400059), np.float32(0.7203848), np.float32(0.72994214), np.float32(0.59899616), np.float32(0.65743643), np.float32(0.6346885), np.float32(0.6326249), np.float32(0.63320297), np.float32(0.680024), np.float32(0.6561767), np.float32(0.6175881), np.float32(0.6334974), np.float32(0.6451878), np.float32(0.6099154), np.float32(0.6264643), np.float32(0.6080953), np.float32(0.59991395), np.float32(0.62944), np.float32(0.58056897), np.float32(0.4758184), np.float32(0.40838346), np.float32(0.31195226), np.float32(0.28609142), np.float32(0.26840147), np.float32(0.29344362), np.float32(0.27105767), np.float32(0.25462118), np.float32(0.29213786), np.float32(0.33714002), np.float32(0.40584928), np.float32(0.3858821), np.float32(0.293464), np.float32(0.24985403), np.float32(0.25154123), np.float32(0.27646777), np.float32(0.23742507), np.float32(0.17142208), np.float32(0.17760079), np.float32(0.13770778), np.float32(0.133062), np.float32(0.15860099)], 'MAGAKSSVLLDVKPWDDETDMAKLEEAVRSVAMEGLTWGASKLVPVGYGMSKMQIMLTIVDDLVSVDDLIEDRLCAEPVDEFVQSCDIASFNKICACLIRSFRIF': [np.float32(0.6692557), np.float32(0.57043535), np.float32(0.5658979), np.float32(0.55556744), np.float32(0.61067295), np.float32(0.631782), np.float32(0.6438212), np.float32(0.67100275), np.float32(0.6823122), np.float32(0.63521), np.float32(0.63267344), np.float32(0.61160433), np.float32(0.5221057), np.float32(0.47888327), np.float32(0.44407535), np.float32(0.40231323), np.float32(0.3497367), np.float32(0.33454782), np.float32(0.33450675), np.float32(0.32877058), np.float32(0.31516853), np.float32(0.29419637), np.float32(0.29523736), np.float32(0.24654008), np.float32(0.24999669), np.float32(0.2321578), np.float32(0.20972288), np.float32(0.1992526), np.float32(0.20250118), np.float32(0.17839706), np.float32(0.16134915), np.float32(0.16481254), np.float32(0.17426792), np.float32(0.20154797), np.float32(0.21323897), np.float32(0.24462876), np.float32(0.27947682), np.float32(0.34146133), np.float32(0.33089238), np.float32(0.34751916), np.float32(0.4129638), np.float32(0.35997233), np.float32(0.35602927), np.float32(0.36068562), np.float32(0.3735305), np.float32(0.3002765), np.float32(0.29540715), np.float32(0.29397115), np.float32(0.29113927), np.float32(0.29427984), np.float32(0.31245902), np.float32(0.2766908), np.float32(0.2502882), np.float32(0.2825596), np.float32(0.2836654), np.float32(0.27718657), np.float32(0.27451906), np.float32(0.2603349), np.float32(0.21973588), np.float32(0.20407619), np.float32(0.20352846), np.float32(0.19087672), np.float32(0.15992133), np.float32(0.1604126), np.float32(0.16752388), np.float32(0.17263721), np.float32(0.16167726), np.float32(0.16988029), np.float32(0.18255663), np.float32(0.21027732), np.float32(0.20598024), np.float32(0.24388936), np.float32(0.276971), np.float32(0.21849567), np.float32(0.22230071), np.float32(0.24679951), np.float32(0.2241721), np.float32(0.21096164), np.float32(0.23003677), np.float32(0.17731369), np.float32(0.17032512), np.float32(0.2288941), np.float32(0.23948818), np.float32(0.21871492), np.float32(0.2085693), np.float32(0.20367134), np.float32(0.2025926), np.float32(0.19596736), np.float32(0.17078969), np.float32(0.1345797), np.float32(0.11675306), np.float32(0.106113896), np.float32(0.10208176), np.float32(0.085163474), np.float32(0.06701935), np.float32(0.07599098), np.float32(0.061107088), np.float32(0.06715239), np.float32(0.06322792), np.float32(0.051912837), np.float32(0.058852285), np.float32(0.045779604), np.float32(0.04645195), np.float32(0.05676944), np.float32(0.05075298)], 'MSDKVNYKGASYSKFRPTYSERLYSLIYNFHQGAWDQAVDIGTGTGQGAIELSKQFKHVHGVDRLPEMINNAIPKENVTYSVGSAEQLDFADHSVDMVTVATAFHWFDHAVFFDQVKRVLKPDGTLAVWSYYFPVIKNNEKATTILNEITRTNGPLQRYSDPNVKYVINMYRDFTFPFKNVDYYISPSSEDITNLSKPCGGSLMEKTMSLEEFGNYLKTASAYVNFKKECEKEGAVEQDPVDDVINRIADLMMVEDKGATMVDLEWPLVLVLCSNN': [np.float32(0.4712162), np.float32(0.48304233), np.float32(0.46317086), np.float32(0.4076492), np.float32(0.42516616), np.float32(0.38855308), np.float32(0.41075224), np.float32(0.39092174), np.float32(0.3656356), np.float32(0.39897025), np.float32(0.40644422), np.float32(0.33985916), np.float32(0.29312876), np.float32(0.24276875), np.float32(0.20065105), np.float32(0.16520745), np.float32(0.13517582), np.float32(0.12615961), np.float32(0.11187923), np.float32(0.10144342), np.float32(0.096918955), np.float32(0.098866016), np.float32(0.09230891), np.float32(0.08809354), np.float32(0.0905797), np.float32(0.091699556), np.float32(0.08128423), np.float32(0.07708697), np.float32(0.07854999), np.float32(0.07215804), np.float32(0.068748005), np.float32(0.07092027), np.float32(0.076800585), np.float32(0.071159154), np.float32(0.06784015), np.float32(0.079109505), np.float32(0.08266754), np.float32(0.06680292), np.float32(0.070059255), np.float32(0.08430581), np.float32(0.07227363), np.float32(0.064604096), np.float32(0.076480635), np.float32(0.07377924), np.float32(0.057855297), np.float32(0.055730473), np.float32(0.06435009), np.float32(0.0663054), np.float32(0.064983435), np.float32(0.06915135), np.float32(0.06778142), np.float32(0.07446502), np.float32(0.07600605), np.float32(0.06792387), np.float32(0.07156853), np.float32(0.07909985), np.float32(0.07502054), np.float32(0.069747746), np.float32(0.073132865), np.float32(0.07235881), np.float32(0.070973784), np.float32(0.07060442), np.float32(0.07233123), np.float32(0.08000537), np.float32(0.104502134), np.float32(0.110887505), np.float32(0.09565724), np.float32(0.095794454), np.float32(0.10243899), np.float32(0.09511612), np.float32(0.08797175), np.float32(0.09174639), np.float32(0.096384495), np.float32(0.09608308), np.float32(0.10836191), np.float32(0.122009896), np.float32(0.103673585), np.float32(0.11611204), np.float32(0.114056915), np.float32(0.098319806), np.float32(0.1088835), np.float32(0.12441499), np.float32(0.11422922), np.float32(0.09503534), np.float32(0.09226075), np.float32(0.09148707), np.float32(0.07607424), np.float32(0.06420871), np.float32(0.051097926), np.float32(0.04321062), np.float32(0.042349987), np.float32(0.033766583), np.float32(0.03415716), np.float32(0.0345498), np.float32(0.03260215), np.float32(0.029731186), np.float32(0.028119747), np.float32(0.027554829), np.float32(0.023655841), np.float32(0.02300189), np.float32(0.0227517), np.float32(0.018980265), np.float32(0.020619206), np.float32(0.018821243), np.float32(0.016121257), np.float32(0.015906965), np.float32(0.018110147), np.float32(0.017819963), np.float32(0.017360073), np.float32(0.021214115), np.float32(0.026908398), np.float32(0.03324574), np.float32(0.037639316), np.float32(0.039786942), np.float32(0.04277907), np.float32(0.045655273), np.float32(0.04356947), np.float32(0.04004931), np.float32(0.038898308), np.float32(0.038152874), np.float32(0.035271455), np.float32(0.03374767), np.float32(0.03351919), np.float32(0.030725226), np.float32(0.03189669), np.float32(0.036405712), np.float32(0.039326522), np.float32(0.042490326), np.float32(0.057910126), np.float32(0.06117493), np.float32(0.055740308), np.float32(0.060457315), np.float32(0.0695464), np.float32(0.060231805), np.float32(0.051180746), np.float32(0.04465517), np.float32(0.045237266), np.float32(0.043886084), np.float32(0.04330662), np.float32(0.05014541), np.float32(0.057106715), np.float32(0.071806334), np.float32(0.08073966), np.float32(0.090592906), np.float32(0.096317284), np.float32(0.12009293), np.float32(0.13804878), np.float32(0.13675068), np.float32(0.15042517), np.float32(0.1501116), np.float32(0.14800781), np.float32(0.137417), np.float32(0.11185069), np.float32(0.10502051), np.float32(0.10235029), np.float32(0.09126627), np.float32(0.07753534), np.float32(0.08031993), np.float32(0.0754942), np.float32(0.06703144), np.float32(0.07200802), np.float32(0.07910362), np.float32(0.079168655), np.float32(0.07639481), np.float32(0.07473456), np.float32(0.06930202), np.float32(0.061980475), np.float32(0.0679441), np.float32(0.074437276), np.float32(0.068142414), np.float32(0.06355089), np.float32(0.06400869), np.float32(0.06146136), np.float32(0.052405324), np.float32(0.047389105), np.float32(0.046299797), np.float32(0.053147208), np.float32(0.05456313), np.float32(0.063135706), np.float32(0.06970608), np.float32(0.07215017), np.float32(0.07498793), np.float32(0.08810904), np.float32(0.08846746), np.float32(0.09153382), np.float32(0.09824148), np.float32(0.11283972), np.float32(0.111405134), np.float32(0.1183422), np.float32(0.108126216), np.float32(0.11691497), np.float32(0.10298392), np.float32(0.10589374), np.float32(0.12929973), np.float32(0.13823368), np.float32(0.13483208), np.float32(0.123447806), np.float32(0.1228071), np.float32(0.122963235), np.float32(0.12737077), np.float32(0.12982911), np.float32(0.124713555), np.float32(0.10919081), np.float32(0.11293914), np.float32(0.106379144), np.float32(0.09987276), np.float32(0.102253094), np.float32(0.1069325), np.float32(0.102212824), np.float32(0.09702182), np.float32(0.08978007), np.float32(0.08334486), np.float32(0.078231335), np.float32(0.08131507), np.float32(0.07740036), np.float32(0.07358218), np.float32(0.07862312), np.float32(0.07884359), np.float32(0.07458854), np.float32(0.07740776), np.float32(0.0866186), np.float32(0.103236064), np.float32(0.11341324), np.float32(0.11312302), np.float32(0.11229871), np.float32(0.14439228), np.float32(0.1764472), np.float32(0.19236238), np.float32(0.21387704), np.float32(0.23225836), np.float32(0.23849513), np.float32(0.23710527), np.float32(0.23321646), np.float32(0.20967093), np.float32(0.21988234), np.float32(0.22309923), np.float32(0.19625635), np.float32(0.19197147), np.float32(0.20635845), np.float32(0.261519), np.float32(0.24966155), np.float32(0.30527082), np.float32(0.31162527), np.float32(0.36243683), np.float32(0.34530088), np.float32(0.32869366), np.float32(0.29579547), np.float32(0.25725225), np.float32(0.23076448), np.float32(0.23824112), np.float32(0.17694512), np.float32(0.16370052), np.float32(0.14162342), np.float32(0.14025734), np.float32(0.13311361), np.float32(0.12028659), np.float32(0.15072101), np.float32(0.15892795), np.float32(0.14389066), np.float32(0.15436213), np.float32(0.16032681), np.float32(0.14620565), np.float32(0.14412308), np.float32(0.31705922), np.float32(0.37055054), np.float32(0.45966017), np.float32(0.36571547), np.float32(0.3504496), np.float32(0.3602159), np.float32(0.30543143), np.float32(0.23907669), np.float32(0.21751846), np.float32(0.19107999), np.float32(0.25854093), np.float32(0.23644865), np.float32(0.26371476)], 'MFTKIWWVHTVFTKKEEKKEWRKTLEPWKLYATVGLLVGMDVLTLAIWQIVDPLHRTIETFAKEEPKEDIDVSILPQLEHCSSRKMNTWLGIFYGYKGLLLLLGIFLAYETKSVSTEKINDHRAVGMAIYNVAVLCLITAPVTMILSSQQDAAFAFASLAIVFSSYITLVVLFVPKMRRLITRGEWQSEAQDTMKTGSSTNNNEEEKSRLLEKENRELEKIIAEKEERVSELRHQLQSRQQLRSRRHPPTPPDPSGGLPRGPPEPPDRLSCDGSRVHLLYK': [np.float32(0.190874), np.float32(0.32259578), np.float32(0.4666938), np.float32(0.52200025), np.float32(0.65977925), np.float32(0.65960217), np.float32(0.63337374), np.float32(0.64744), np.float32(0.6395083), np.float32(0.55496943), np.float32(0.469163), np.float32(0.49469322), np.float32(0.50628614), np.float32(0.33840188), np.float32(0.32988158), np.float32(0.34612352), np.float32(0.30539855), np.float32(0.30489695), np.float32(0.31490377), np.float32(0.31687215), np.float32(0.31484812), np.float32(0.31500283), np.float32(0.30772117), np.float32(0.27521607), np.float32(0.26319087), np.float32(0.251079), np.float32(0.23989592), np.float32(0.19075008), np.float32(0.17940873), np.float32(0.17815222), np.float32(0.16328219), np.float32(0.15175717), np.float32(0.15111391), np.float32(0.15088668), np.float32(0.13555075), np.float32(0.123152815), np.float32(0.12630276), np.float32(0.1357104), np.float32(0.1312047), np.float32(0.12677208), np.float32(0.12160516), np.float32(0.11735108), np.float32(0.104621194), np.float32(0.10052849), np.float32(0.11923682), np.float32(0.122724004), np.float32(0.12807791), np.float32(0.13488945), np.float32(0.13478848), np.float32(0.12856798), np.float32(0.13196693), np.float32(0.1482447), np.float32(0.15948479), np.float32(0.1620803), np.float32(0.1620625), np.float32(0.16806602), np.float32(0.18982032), np.float32(0.20846383), np.float32(0.22391175), np.float32(0.2693254), np.float32(0.29962206), np.float32(0.34013736), np.float32(0.3540248), np.float32(0.38996264), np.float32(0.37360287), np.float32(0.36836353), np.float32(0.3501825), np.float32(0.35985303), np.float32(0.35829407), np.float32(0.344808), np.float32(0.37787196), np.float32(0.36419877), np.float32(0.3605994), np.float32(0.38496318), np.float32(0.41056392), np.float32(0.375403), np.float32(0.36652008), np.float32(0.34692472), np.float32(0.268117), np.float32(0.19767343), np.float32(0.1734013), np.float32(0.16334799), np.float32(0.1529368), np.float32(0.12901081), np.float32(0.12159986), np.float32(0.10341045), np.float32(0.09097602), np.float32(0.08885949), np.float32(0.08247889), np.float32(0.084206305), np.float32(0.08530922), np.float32(0.075177476), np.float32(0.06704963), np.float32(0.06287612), np.float32(0.060158975), np.float32(0.058729354), np.float32(0.05370378), np.float32(0.045388762), np.float32(0.051915783), np.float32(0.054918513), np.float32(0.05916332), np.float32(0.061810873), np.float32(0.062039323), np.float32(0.06998438), np.float32(0.08055199), np.float32(0.09306519), np.float32(0.11478987), np.float32(0.13330267), np.float32(0.14098814), np.float32(0.13705161), np.float32(0.14963765), np.float32(0.14851603), np.float32(0.1515657), np.float32(0.15899698), np.float32(0.15161757), np.float32(0.15212134), np.float32(0.15822205), np.float32(0.1672196), np.float32(0.15368234), np.float32(0.14849895), np.float32(0.15106173), np.float32(0.1425011), np.float32(0.12499063), np.float32(0.12507305), np.float32(0.11224892), np.float32(0.10597394), np.float32(0.1215194), np.float32(0.107835785), np.float32(0.0887097), np.float32(0.076715395), np.float32(0.06675396), np.float32(0.060335357), np.float32(0.06213229), np.float32(0.060726535), np.float32(0.06134529), np.float32(0.061187953), np.float32(0.06607939), np.float32(0.08050509), np.float32(0.09390567), np.float32(0.11686078), np.float32(0.11405687), np.float32(0.112147234), np.float32(0.10613766), np.float32(0.09945272), np.float32(0.11252396), np.float32(0.10595113), np.float32(0.097959556), np.float32(0.10144672), np.float32(0.10869818), np.float32(0.099721454), np.float32(0.09499206), np.float32(0.12927848), np.float32(0.1106514), np.float32(0.10026899), np.float32(0.10053981), np.float32(0.096798636), np.float32(0.08838765), np.float32(0.08334988), np.float32(0.089505695), np.float32(0.09558885), np.float32(0.09063634), np.float32(0.080889866), np.float32(0.07903916), np.float32(0.07106274), np.float32(0.07265397), np.float32(0.07415998), np.float32(0.08111523), np.float32(0.092844434), np.float32(0.09022002), np.float32(0.09347836), np.float32(0.10163846), np.float32(0.117172346), np.float32(0.13267666), np.float32(0.15064462), np.float32(0.17404701), np.float32(0.180058), np.float32(0.19151078), np.float32(0.20317064), np.float32(0.20496546), np.float32(0.24151567), np.float32(0.29307827), np.float32(0.33382434), np.float32(0.41963637), np.float32(0.48225364), np.float32(0.5594245), np.float32(0.6777503), np.float32(0.7337988), np.float32(0.77264625), np.float32(0.7945327), np.float32(0.81881315), np.float32(0.82685226), np.float32(0.8184155), np.float32(0.81680804), np.float32(0.8134724), np.float32(0.810843), np.float32(0.82385397), np.float32(0.82661736), np.float32(0.8016772), np.float32(0.77909523), np.float32(0.7646491), np.float32(0.7548254), np.float32(0.74437636), np.float32(0.7304149), np.float32(0.7160135), np.float32(0.7058469), np.float32(0.70005697), np.float32(0.6894173), np.float32(0.6810629), np.float32(0.6727073), np.float32(0.6765894), np.float32(0.6689958), np.float32(0.6591305), np.float32(0.6526752), np.float32(0.6251762), np.float32(0.6241339), np.float32(0.6250612), np.float32(0.61990887), np.float32(0.6188296), np.float32(0.6143032), np.float32(0.61386573), np.float32(0.60818404), np.float32(0.5996018), np.float32(0.61006933), np.float32(0.6070276), np.float32(0.5747091), np.float32(0.57959676), np.float32(0.6086639), np.float32(0.62141126), np.float32(0.63077617), np.float32(0.63686574), np.float32(0.6508802), np.float32(0.67033195), np.float32(0.68706673), np.float32(0.7173017), np.float32(0.75092375), np.float32(0.7760487), np.float32(0.80204535), np.float32(0.8202247), np.float32(0.83808106), np.float32(0.8475039), np.float32(0.8671492), np.float32(0.8849436), np.float32(0.89828354), np.float32(0.9086594), np.float32(0.9224239), np.float32(0.92941904), np.float32(0.9364305), np.float32(0.9469092), np.float32(0.95626706), np.float32(0.96278864), np.float32(0.9670515), np.float32(0.9720702), np.float32(0.97512925), np.float32(0.97647685), np.float32(0.9754004), np.float32(0.97454584), np.float32(0.9732468), np.float32(0.97300094), np.float32(0.9706654), np.float32(0.9676013), np.float32(0.9627959), np.float32(0.9596061), np.float32(0.9535407), np.float32(0.95107436), np.float32(0.94462615), np.float32(0.93308514), np.float32(0.94283736), np.float32(0.9475317), np.float32(0.9488561), np.float32(0.94105), np.float32(0.93784595), np.float32(0.9452066), np.float32(0.93371576), np.float32(0.9350044), np.float32(0.9241791), np.float32(0.9029684), np.float32(0.8717743), np.float32(0.852965), np.float32(0.9093037), np.float32(0.943653), np.float32(0.94253886)], 'MWQYEVPGKIPQEKRMWMVAETCPFYFKKWWPSIQWGEDGRPFHFLFYTGKQSYYSLMHDVYGKLLNIEKYQNQLQAKGLLPKKTETRDLIGSRWLIKEELEEMLVEKLSDQDYMQFIRLLEKLLTLQCGAAEEEFVQGFRRSVTIQSKKQPIEPVQYDEQGMAFSTSEGKRKSAKAEVVLYEHGSGRIKVNELDYLLYFPVTQDREQLKFPFHFLDRLGKHDVTCTVSGGGRSAQAGAIRLAMARALCSFVTEDEVEWMRQAGLLTPDPRIKERKKPGQEGARRKFTWKKR': [np.float32(0.3118613), np.float32(0.42812353), np.float32(0.43181655), np.float32(0.407947), np.float32(0.4687299), np.float32(0.42641082), np.float32(0.3746631), np.float32(0.2697106), np.float32(0.22811013), np.float32(0.20556054), np.float32(0.18280204), np.float32(0.14674522), np.float32(0.149778), np.float32(0.14854588), np.float32(0.14891094), np.float32(0.14965871), np.float32(0.1686708), np.float32(0.16850357), np.float32(0.1614357), np.float32(0.13550387), np.float32(0.122458115), np.float32(0.11915636), np.float32(0.117007025), np.float32(0.12995349), np.float32(0.11070733), np.float32(0.10830327), np.float32(0.11453005), np.float32(0.14220956), np.float32(0.15278102), np.float32(0.15578994), np.float32(0.14986108), np.float32(0.15239811), np.float32(0.15741114), np.float32(0.13520671), np.float32(0.13365279), np.float32(0.1235721), np.float32(0.11052516), np.float32(0.11693054), np.float32(0.123906605), np.float32(0.1352608), np.float32(0.1370726), np.float32(0.1365054), np.float32(0.13070321), np.float32(0.13056967), np.float32(0.11806641), np.float32(0.10615389), np.float32(0.103418946), np.float32(0.09481825), np.float32(0.09517914), np.float32(0.09591428), np.float32(0.078062974), np.float32(0.06817088), np.float32(0.06711344), np.float32(0.06416688), np.float32(0.060628697), np.float32(0.07298992), np.float32(0.0678877), np.float32(0.07466597), np.float32(0.08049825), np.float32(0.0847296), np.float32(0.07527927), np.float32(0.076450735), np.float32(0.08370368), np.float32(0.07908926), np.float32(0.08073814), np.float32(0.08852221), np.float32(0.10756397), np.float32(0.1235673), np.float32(0.12696362), np.float32(0.1313383), np.float32(0.15964068), np.float32(0.1742835), np.float32(0.18640554), np.float32(0.2021554), np.float32(0.21634014), np.float32(0.2225699), np.float32(0.2494818), np.float32(0.2743996), np.float32(0.28846985), np.float32(0.28363487), np.float32(0.29622212), np.float32(0.2912872), np.float32(0.29494298), np.float32(0.3184954), np.float32(0.31086138), np.float32(0.28079477), np.float32(0.24699174), np.float32(0.27451155), np.float32(0.2747669), np.float32(0.22451106), np.float32(0.20532848), np.float32(0.20565943), np.float32(0.18483223), np.float32(0.16501716), np.float32(0.15218839), np.float32(0.14203462), np.float32(0.13371398), np.float32(0.10786771), np.float32(0.09266602), np.float32(0.105247036), np.float32(0.11252006), np.float32(0.09700319), np.float32(0.090532266), np.float32(0.09188968), np.float32(0.09186743), np.float32(0.08055197), np.float32(0.07121487), np.float32(0.07666245), np.float32(0.07323272), np.float32(0.06968039), np.float32(0.07203822), np.float32(0.072089426), np.float32(0.057127517), np.float32(0.057508256), np.float32(0.059918698), np.float32(0.057421613), np.float32(0.06234366), np.float32(0.06555419), np.float32(0.067337915), np.float32(0.06261016), np.float32(0.06041142), np.float32(0.06886017), np.float32(0.07241199), np.float32(0.07097735), np.float32(0.057509713), np.float32(0.06287846), np.float32(0.072597675), np.float32(0.076148815), np.float32(0.06458306), np.float32(0.06918487), np.float32(0.078010984), np.float32(0.070453554), np.float32(0.084588006), np.float32(0.098729156), np.float32(0.10065189), np.float32(0.10764924), np.float32(0.1285402), np.float32(0.1677519), np.float32(0.18749759), np.float32(0.19768357), np.float32(0.20414606), np.float32(0.21093245), np.float32(0.22132577), np.float32(0.2471414), np.float32(0.2600926), np.float32(0.2790102), np.float32(0.25164276), np.float32(0.23515178), np.float32(0.2763415), np.float32(0.2919052), np.float32(0.28577578), np.float32(0.28115815), np.float32(0.30865893), np.float32(0.28877747), np.float32(0.28402936), np.float32(0.2815358), np.float32(0.2877255), np.float32(0.29918918), np.float32(0.31818902), np.float32(0.32135424), np.float32(0.35643002), np.float32(0.34692535), np.float32(0.33585748), np.float32(0.32073143), np.float32(0.30714527), np.float32(0.28723487), np.float32(0.28089175), np.float32(0.27150956), np.float32(0.2710047), np.float32(0.27093285), np.float32(0.27199954), np.float32(0.26907897), np.float32(0.20956683), np.float32(0.19977374), np.float32(0.17901798), np.float32(0.19594018), np.float32(0.20179603), np.float32(0.1941084), np.float32(0.18396944), np.float32(0.16626869), np.float32(0.14428097), np.float32(0.122598596), np.float32(0.10554166), np.float32(0.087779365), np.float32(0.07051168), np.float32(0.05796768), np.float32(0.051416148), np.float32(0.04745209), np.float32(0.038825016), np.float32(0.03970444), np.float32(0.04069567), np.float32(0.0449235), np.float32(0.054035705), np.float32(0.06620729), np.float32(0.08188741), np.float32(0.09131286), np.float32(0.099892505), np.float32(0.08589345), np.float32(0.090412095), np.float32(0.08096825), np.float32(0.0782557), np.float32(0.07934603), np.float32(0.078981996), np.float32(0.07739991), np.float32(0.07059771), np.float32(0.07213923), np.float32(0.08599691), np.float32(0.0851413), np.float32(0.09347614), np.float32(0.09992942), np.float32(0.10652156), np.float32(0.106275454), np.float32(0.11014708), np.float32(0.11596869), np.float32(0.12249363), np.float32(0.119087614), np.float32(0.11447429), np.float32(0.11184889), np.float32(0.109636694), np.float32(0.10465665), np.float32(0.10619861), np.float32(0.11890132), np.float32(0.115694135), np.float32(0.1141774), np.float32(0.14368393), np.float32(0.15429528), np.float32(0.14437485), np.float32(0.13263777), np.float32(0.1257037), np.float32(0.10931628), np.float32(0.09550176), np.float32(0.07954908), np.float32(0.070812), np.float32(0.059190363), np.float32(0.06836359), np.float32(0.06290343), np.float32(0.06131484), np.float32(0.05614705), np.float32(0.064885035), np.float32(0.06323648), np.float32(0.059592083), np.float32(0.061436303), np.float32(0.07178414), np.float32(0.07342596), np.float32(0.072276235), np.float32(0.06394361), np.float32(0.07695995), np.float32(0.065971315), np.float32(0.06452417), np.float32(0.074238285), np.float32(0.081803754), np.float32(0.07755423), np.float32(0.08788234), np.float32(0.091508344), np.float32(0.0954078), np.float32(0.09656599), np.float32(0.11105525), np.float32(0.11806873), np.float32(0.11618656), np.float32(0.13777173), np.float32(0.16123), np.float32(0.19005913), np.float32(0.22913188), np.float32(0.26583737), np.float32(0.32389417), np.float32(0.38517478), np.float32(0.43319204), np.float32(0.5086316), np.float32(0.5612679), np.float32(0.5831715), np.float32(0.59133524), np.float32(0.6533299), np.float32(0.69926226), np.float32(0.67011744), np.float32(0.75634086), np.float32(0.7803869), np.float32(0.6966584), np.float32(0.65716296), np.float32(0.8242829), np.float32(0.8585485), np.float32(0.84424317), np.float32(0.81818795), np.float32(0.80565834), np.float32(0.8224404), np.float32(0.8123072), np.float32(0.78262275), np.float32(0.7525915), np.float32(0.7440091), np.float32(0.70646596), np.float32(0.70854723), np.float32(0.7264158), np.float32(0.73055184)], 'MWAKIGPVGAVVAFAILIAIVCYITQTRRKKNVTESPSFSAGDNPPVLFSSDFRISGAPEKYESERRLGSERRLLGLRGEPPELDLSYSHSDLGKRPTKDSYTLTEELAEYAEIRVK': [np.float32(0.88873935), np.float32(0.907763), np.float32(0.9333935), np.float32(0.93276876), np.float32(0.92191774), np.float32(0.9048766), np.float32(0.8791414), np.float32(0.83821255), np.float32(0.82416195), np.float32(0.80646104), np.float32(0.79734594), np.float32(0.8208626), np.float32(0.8012586), np.float32(0.7930358), np.float32(0.77358127), np.float32(0.7765394), np.float32(0.76172566), np.float32(0.74742806), np.float32(0.7520378), np.float32(0.7691072), np.float32(0.79048324), np.float32(0.792357), np.float32(0.7998471), np.float32(0.8043475), np.float32(0.8138257), np.float32(0.82794076), np.float32(0.8430357), np.float32(0.8694231), np.float32(0.88477606), np.float32(0.88727367), np.float32(0.88881457), np.float32(0.8989779), np.float32(0.90431464), np.float32(0.9180515), np.float32(0.9279345), np.float32(0.9324269), np.float32(0.9448944), np.float32(0.94934803), np.float32(0.950318), np.float32(0.9480953), np.float32(0.94923294), np.float32(0.94304365), np.float32(0.94008183), np.float32(0.94192743), np.float32(0.9377929), np.float32(0.93986815), np.float32(0.9417553), np.float32(0.94179547), np.float32(0.94345313), np.float32(0.947603), np.float32(0.9505094), np.float32(0.94472796), np.float32(0.94432694), np.float32(0.9381098), np.float32(0.93262726), np.float32(0.92621726), np.float32(0.9227008), np.float32(0.91962886), np.float32(0.9179941), np.float32(0.9103148), np.float32(0.9012807), np.float32(0.8798368), np.float32(0.88127375), np.float32(0.8907255), np.float32(0.88794506), np.float32(0.8918802), np.float32(0.8891268), np.float32(0.8926334), np.float32(0.90281117), np.float32(0.9027939), np.float32(0.9050122), np.float32(0.9002195), np.float32(0.8760123), np.float32(0.83110887), np.float32(0.7175355), np.float32(0.685887), np.float32(0.68440086), np.float32(0.68446827), np.float32(0.72013104), np.float32(0.72594553), np.float32(0.76074576), np.float32(0.8374294), np.float32(0.8407846), np.float32(0.859616), np.float32(0.84975517), np.float32(0.8322457), np.float32(0.87364864), np.float32(0.8974062), np.float32(0.9256062), np.float32(0.92323995), np.float32(0.92575854), np.float32(0.91567814), np.float32(0.9059377), np.float32(0.8482898), np.float32(0.85015994), np.float32(0.8064176), np.float32(0.80159634), np.float32(0.80826926), np.float32(0.7932666), np.float32(0.85270375), np.float32(0.8317289), np.float32(0.81950605), np.float32(0.8038515), np.float32(0.77098453), np.float32(0.7526264), np.float32(0.69126254), np.float32(0.6509605), np.float32(0.55069965), np.float32(0.5093535), np.float32(0.46604434), np.float32(0.46379703), np.float32(0.4756012), np.float32(0.5041946), np.float32(0.5220442), np.float32(0.5390155), np.float32(0.5223621), np.float32(0.54628766)], 'MCWQHTSSSVCVYLHITGSPLGKEKHNINIIIPFWGLQKGASQALTMSSVKRLVYAVIHFLREQSQMDTFTSDEQESLEVAIQCLETVFKINLEDSHLAVPKCLTEIFEDSCLKSEILPLSDSLPEDLEKADQLKDEGNNHMKEENYGAAVDCYSQAIELDPKNAVYYCNRAAAQSKLNNHSEAIRDCERAIVIDPKYSKAYGRMGLALTSMNKYQEAINSYRKALDLDPENDSYKSNLKIAEQKLRDMSSPTGTGLSFDMASLINNPAFISMAASLMQNPQVQQLMSGMMTNAIGGPAAGVGGLTDLSSLIHAGQQFAQQIQQQNPELIEQLRNHVRSRSFSGSTEEHS': [np.float32(0.15725751), np.float32(0.19766133), np.float32(0.1570429), np.float32(0.13693272), np.float32(0.15955032), np.float32(0.15175968), np.float32(0.1450742), np.float32(0.14213233), np.float32(0.16339721), np.float32(0.18235599), np.float32(0.1910987), np.float32(0.20001785), np.float32(0.21539876), np.float32(0.2874579), np.float32(0.29798916), np.float32(0.3097477), np.float32(0.24057947), np.float32(0.23405562), np.float32(0.22667086), np.float32(0.17946988), np.float32(0.12053048), np.float32(0.11523517), np.float32(0.11266359), np.float32(0.12603134), np.float32(0.13076255), np.float32(0.14775495), np.float32(0.19459207), np.float32(0.26103142), np.float32(0.27554673), np.float32(0.25364575), np.float32(0.26245564), np.float32(0.25431973), np.float32(0.21298166), np.float32(0.21573041), np.float32(0.17814265), np.float32(0.14805911), np.float32(0.14019273), np.float32(0.11335089), np.float32(0.09356278), np.float32(0.09464595), np.float32(0.110403486), np.float32(0.105027564), np.float32(0.105743624), np.float32(0.10302352), np.float32(0.11372575), np.float32(0.093165174), np.float32(0.08811393), np.float32(0.08023445), np.float32(0.06990524), np.float32(0.061681986), np.float32(0.06662291), np.float32(0.06508824), np.float32(0.05861627), np.float32(0.05332462), np.float32(0.057482753), np.float32(0.050555527), np.float32(0.053787168), np.float32(0.061434697), np.float32(0.0636806), np.float32(0.0728107), np.float32(0.080396816), np.float32(0.09680512), np.float32(0.111916244), np.float32(0.1173139), np.float32(0.12762582), np.float32(0.13018923), np.float32(0.11686905), np.float32(0.13587224), np.float32(0.14774716), np.float32(0.14304823), np.float32(0.12982044), np.float32(0.13326114), np.float32(0.13230158), np.float32(0.13486792), np.float32(0.12477988), np.float32(0.118298925), np.float32(0.10659885), np.float32(0.0989018), np.float32(0.08881908), np.float32(0.086745135), np.float32(0.0803398), np.float32(0.07092599), np.float32(0.07511771), np.float32(0.07435393), np.float32(0.0686783), np.float32(0.060789566), np.float32(0.056250915), np.float32(0.052405633), np.float32(0.044926375), np.float32(0.04612913), np.float32(0.051933344), np.float32(0.04853644), np.float32(0.04676138), np.float32(0.050083045), np.float32(0.056160208), np.float32(0.052304342), np.float32(0.05272258), np.float32(0.058684878), np.float32(0.05831686), np.float32(0.05883347), np.float32(0.06596197), np.float32(0.06907642), np.float32(0.071466036), np.float32(0.08335677), np.float32(0.088295855), np.float32(0.0937945), np.float32(0.08613036), np.float32(0.091400534), np.float32(0.10329676), np.float32(0.09622999), np.float32(0.12346792), np.float32(0.15523493), np.float32(0.16828883), np.float32(0.18025225), np.float32(0.17525324), np.float32(0.1868906), np.float32(0.24897893), np.float32(0.2576878), np.float32(0.2742279), np.float32(0.2658841), np.float32(0.28782958), np.float32(0.29921585), np.float32(0.30721337), np.float32(0.32071596), np.float32(0.36330223), np.float32(0.37541413), np.float32(0.3782395), np.float32(0.38852796), np.float32(0.42073393), np.float32(0.44186765), np.float32(0.46251026), np.float32(0.47230962), np.float32(0.48542982), np.float32(0.53537124), np.float32(0.51817024), np.float32(0.502779), np.float32(0.55904496), np.float32(0.55692035), np.float32(0.5073871), np.float32(0.45508307), np.float32(0.47372252), np.float32(0.38750365), np.float32(0.3321548), np.float32(0.2842575), np.float32(0.28127217), np.float32(0.249945), np.float32(0.24259049), np.float32(0.2745667), np.float32(0.26792842), np.float32(0.24291779), np.float32(0.25232664), np.float32(0.2232616), np.float32(0.20567828), np.float32(0.19899428), np.float32(0.19241366), np.float32(0.17582437), np.float32(0.1356877), np.float32(0.120622754), np.float32(0.11459812), np.float32(0.09165512), np.float32(0.072569266), np.float32(0.07149325), np.float32(0.071146145), np.float32(0.0688642), np.float32(0.063360326), np.float32(0.070870124), np.float32(0.073428236), np.float32(0.07874513), np.float32(0.09060783), np.float32(0.09939109), np.float32(0.10856721), np.float32(0.111593686), np.float32(0.107059635), np.float32(0.098941825), np.float32(0.094159335), np.float32(0.082424365), np.float32(0.07811753), np.float32(0.088153094), np.float32(0.096950576), np.float32(0.08861666), np.float32(0.09251423), np.float32(0.104248725), np.float32(0.10409769), np.float32(0.10306894), np.float32(0.11935229), np.float32(0.13153999), np.float32(0.12898391), np.float32(0.1221032), np.float32(0.13599567), np.float32(0.11622196), np.float32(0.1141768), np.float32(0.105590984), np.float32(0.09852521), np.float32(0.09115296), np.float32(0.08822399), np.float32(0.07027808), np.float32(0.06680098), np.float32(0.06673682), np.float32(0.061006624), np.float32(0.0613155), np.float32(0.06975188), np.float32(0.067309454), np.float32(0.06814238), np.float32(0.06469876), np.float32(0.07129267), np.float32(0.07271565), np.float32(0.06535416), np.float32(0.06285604), np.float32(0.061108008), np.float32(0.0560593), np.float32(0.052314766), np.float32(0.050573185), np.float32(0.054196887), np.float32(0.058422387), np.float32(0.058684397), np.float32(0.06580178), np.float32(0.069432445), np.float32(0.08048495), np.float32(0.09040771), np.float32(0.099934936), np.float32(0.10509513), np.float32(0.11757807), np.float32(0.119583495), np.float32(0.12856455), np.float32(0.13628988), np.float32(0.13040385), np.float32(0.12554888), np.float32(0.13070847), np.float32(0.13551702), np.float32(0.12415201), np.float32(0.12576173), np.float32(0.14053541), np.float32(0.13208622), np.float32(0.13300602), np.float32(0.14420481), np.float32(0.15538712), np.float32(0.14595756), np.float32(0.1609493), np.float32(0.18399048), np.float32(0.1815728), np.float32(0.18027811), np.float32(0.18910995), np.float32(0.18009117), np.float32(0.16324851), np.float32(0.16607846), np.float32(0.13523665), np.float32(0.12933302), np.float32(0.13693713), np.float32(0.14397587), np.float32(0.12223841), np.float32(0.107918456), np.float32(0.1472792), np.float32(0.13146886), np.float32(0.10896128), np.float32(0.16603132), np.float32(0.13597102), np.float32(0.19308238), np.float32(0.38453367), np.float32(0.5632248), np.float32(0.72297776), np.float32(0.7992295), np.float32(0.83331144), np.float32(0.81737727), np.float32(0.6607147), np.float32(0.6774317), np.float32(0.6670179), np.float32(0.49317738), np.float32(0.7609121), np.float32(0.7900689), np.float32(0.74497944), np.float32(0.76891774), np.float32(0.71831334), np.float32(0.63567775), np.float32(0.72192043), np.float32(0.74596304), np.float32(0.76802534), np.float32(0.73444706), np.float32(0.7694281), np.float32(0.8106895), np.float32(0.8230063), np.float32(0.8150278), np.float32(0.82214415), np.float32(0.8378899), np.float32(0.83549243), np.float32(0.85749775), np.float32(0.8713949), np.float32(0.89494306), np.float32(0.90882003), np.float32(0.9218563), np.float32(0.9389839), np.float32(0.9496834), np.float32(0.95192415), np.float32(0.9571609), np.float32(0.9598422), np.float32(0.9566421), np.float32(0.9560784), np.float32(0.955727), np.float32(0.95118594), np.float32(0.94790184), np.float32(0.93958896), np.float32(0.93296385), np.float32(0.9232049), np.float32(0.9185219), np.float32(0.89881194), np.float32(0.89233255), np.float32(0.8805739), np.float32(0.87174076), np.float32(0.8436205), np.float32(0.81424457), np.float32(0.7778833), np.float32(0.7343436), np.float32(0.7278218), np.float32(0.69520044), np.float32(0.65398157), np.float32(0.61800516), np.float32(0.5889616), np.float32(0.6093747), np.float32(0.55866575), np.float32(0.5134602), np.float32(0.52248615), np.float32(0.49779907), np.float32(0.40480807), np.float32(0.36558363), np.float32(0.4221656), np.float32(0.4536277), np.float32(0.47324008), np.float32(0.47234094), np.float32(0.4617331), np.float32(0.43828142), np.float32(0.41507635), np.float32(0.45894673), np.float32(0.48729703), np.float32(0.48940042), np.float32(0.49500126), np.float32(0.5202964), np.float32(0.53105104), np.float32(0.561976), np.float32(0.6483767), np.float32(0.6929357), np.float32(0.7005069), np.float32(0.7103954), np.float32(0.7819572), np.float32(0.8182105), np.float32(0.8313521), np.float32(0.8404293), np.float32(0.8629224), np.float32(0.8689572), np.float32(0.8864248), np.float32(0.91657037), np.float32(0.9407879)], 'MFLTAKEVEESLERQETATCLAWCHDNKSRLRKMKSCLEFSLRIQEFIELIRQNKRMDAVRHARKHFSQAEGGQLDEVRQVMGMLAFPSDTHISPYKDLLDPARWKMLIQQFRYDNYRLHQLGNNSVFTITLQAGLSAIKTPQCYKEDGTSKNPDCPVCSKSLNKLAQPLPMAHCANSRLVCKISGEVMNENNPPMMLPNGYVYGYNLCKLFVGGLNVDTDSEGLRKHFEQFGTLTDCVVVVNKQLQRSRCFGFVTYSSPEEADAAMGARPHTVDGNVVEVKRAVAREDANKPEALAKVKKIFVGGLKDDIEEEHLSNHFSQYGEIEKAEVISEKETGKKRGFGFVYFTEHDAADKAVVVKFHSINGHKVEVKKALTKQEMQASNRSGMGMGGRSGCYGNLGTRTSPRKRRGACLHAGGGTESGCVFSPTGFIEDLLSFRFGGLFDSTMLRIMMPVIFR': [np.float32(0.57759434), np.float32(0.6461814), np.float32(0.6194767), np.float32(0.6623131), np.float32(0.7566043), np.float32(0.7015774), np.float32(0.70476055), np.float32(0.631156), np.float32(0.5575965), np.float32(0.49730173), np.float32(0.45413655), np.float32(0.43204126), np.float32(0.37109455), np.float32(0.38461068), np.float32(0.3595084), np.float32(0.3531346), np.float32(0.32507178), np.float32(0.3388732), np.float32(0.34196845), np.float32(0.3074835), np.float32(0.32625654), np.float32(0.3268358), np.float32(0.30619916), np.float32(0.30432448), np.float32(0.3049467), np.float32(0.27612355), np.float32(0.2826904), np.float32(0.2597543), np.float32(0.24739657), np.float32(0.23465207), np.float32(0.23346299), np.float32(0.23577929), np.float32(0.21680462), np.float32(0.22283109), np.float32(0.225783), np.float32(0.21299142), np.float32(0.210373), np.float32(0.20576969), np.float32(0.19561772), np.float32(0.19116284), np.float32(0.19097055), np.float32(0.19517069), np.float32(0.19952945), np.float32(0.20916197), np.float32(0.20212765), np.float32(0.19675829), np.float32(0.20192915), np.float32(0.1946665), np.float32(0.20643397), np.float32(0.23431253), np.float32(0.24326776), np.float32(0.23888946), np.float32(0.24161275), np.float32(0.26278207), np.float32(0.2695048), np.float32(0.2688963), np.float32(0.2923359), np.float32(0.3069507), np.float32(0.3087205), np.float32(0.34838033), np.float32(0.3716946), np.float32(0.37258968), np.float32(0.36046806), np.float32(0.38407886), np.float32(0.3635467), np.float32(0.3451597), np.float32(0.3122084), np.float32(0.2803272), np.float32(0.26436734), np.float32(0.25752613), np.float32(0.22574456), np.float32(0.21437845), np.float32(0.21077773), np.float32(0.20231758), np.float32(0.1913873), np.float32(0.2031976), np.float32(0.19989541), np.float32(0.19081728), np.float32(0.21083651), np.float32(0.21770039), np.float32(0.24993731), np.float32(0.19043979), np.float32(0.17236522), np.float32(0.17916925), np.float32(0.16565123), np.float32(0.15800096), np.float32(0.17171636), np.float32(0.17063874), np.float32(0.15559293), np.float32(0.14960337), np.float32(0.15242462), np.float32(0.1633568), np.float32(0.15424956), np.float32(0.13596268), np.float32(0.1285642), np.float32(0.13121769), np.float32(0.11169851), np.float32(0.10540927), np.float32(0.10055952), np.float32(0.10168917), np.float32(0.08854972), np.float32(0.08845155), np.float32(0.08332004), np.float32(0.08141141), np.float32(0.07807823), np.float32(0.075239845), np.float32(0.07491228), np.float32(0.06501637), np.float32(0.069412254), np.float32(0.06811023), np.float32(0.06634971), np.float32(0.06716954), np.float32(0.07188113), np.float32(0.07145221), np.float32(0.06882806), np.float32(0.064218126), np.float32(0.05892954), np.float32(0.062925115), np.float32(0.056570105), np.float32(0.05357508), np.float32(0.054994445), np.float32(0.058243584), np.float32(0.05317649), np.float32(0.05488321), np.float32(0.058708195), np.float32(0.0560605), np.float32(0.05878198), np.float32(0.052740555), np.float32(0.053966135), np.float32(0.056590684), np.float32(0.055333804), np.float32(0.06959928), np.float32(0.06445617), np.float32(0.056292225), np.float32(0.06920636), np.float32(0.080068305), np.float32(0.08714969), np.float32(0.087412804), np.float32(0.100104414), np.float32(0.12387354), np.float32(0.16207649), np.float32(0.1786171), np.float32(0.22085732), np.float32(0.2718537), np.float32(0.27899823), np.float32(0.29188627), np.float32(0.29886013), np.float32(0.29441532), np.float32(0.32007897), np.float32(0.34089455), np.float32(0.361465), np.float32(0.3765453), np.float32(0.37406626), np.float32(0.4066688), np.float32(0.38223997), np.float32(0.38535684), np.float32(0.4031544), np.float32(0.4091952), np.float32(0.3775291), np.float32(0.36894652), np.float32(0.36627477), np.float32(0.3428032), np.float32(0.3350989), np.float32(0.2924222), np.float32(0.2676029), np.float32(0.23522666), np.float32(0.20785466), np.float32(0.20356284), np.float32(0.2025463), np.float32(0.18035895), np.float32(0.14841945), np.float32(0.1491152), np.float32(0.14394331), np.float32(0.12562104), np.float32(0.1293066), np.float32(0.13917206), np.float32(0.12762518), np.float32(0.12578721), np.float32(0.14634924), np.float32(0.14187978), np.float32(0.18091635), np.float32(0.16301858), np.float32(0.18356718), np.float32(0.1718169), np.float32(0.17173548), np.float32(0.16221355), np.float32(0.14214908), np.float32(0.15585172), np.float32(0.16896205), np.float32(0.16841133), np.float32(0.16721721), np.float32(0.16501342), np.float32(0.16653226), np.float32(0.16491482), np.float32(0.17879921), np.float32(0.17250179), np.float32(0.1836453), np.float32(0.20289528), np.float32(0.20034713), np.float32(0.17897636), np.float32(0.16860647), np.float32(0.15605722), np.float32(0.13466875), np.float32(0.11223958), np.float32(0.09489147), np.float32(0.09106017), np.float32(0.07543909), np.float32(0.07496782), np.float32(0.06889647), np.float32(0.06828819), np.float32(0.07164365), np.float32(0.080828525), np.float32(0.08026574), np.float32(0.07560261), np.float32(0.080502786), np.float32(0.08841372), np.float32(0.08540998), np.float32(0.07621503), np.float32(0.08199806), np.float32(0.08491005), np.float32(0.08518769), np.float32(0.09046013), np.float32(0.09802787), np.float32(0.10536225), np.float32(0.10986572), np.float32(0.119780324), np.float32(0.10941889), np.float32(0.100318745), np.float32(0.09629813), np.float32(0.085602), np.float32(0.081352524), np.float32(0.07168126), np.float32(0.06959653), np.float32(0.07026467), np.float32(0.063545), np.float32(0.06296942), np.float32(0.06787037), np.float32(0.07258082), np.float32(0.07281162), np.float32(0.06546002), np.float32(0.06372346), np.float32(0.064510696), np.float32(0.05601684), np.float32(0.048969492), np.float32(0.051095948), np.float32(0.04969166), np.float32(0.04383862), np.float32(0.04664682), np.float32(0.047818903), np.float32(0.05351548), np.float32(0.060697943), np.float32(0.062261406), np.float32(0.07651466), np.float32(0.08379225), np.float32(0.10093933), np.float32(0.108870335), np.float32(0.110226996), np.float32(0.10886624), np.float32(0.14900942), np.float32(0.14624275), np.float32(0.15161617), np.float32(0.18996277), np.float32(0.18606596), np.float32(0.23110916), np.float32(0.2680695), np.float32(0.30864784), np.float32(0.33481243), np.float32(0.35630116), np.float32(0.38590336), np.float32(0.3666183), np.float32(0.3614286), np.float32(0.37730572), np.float32(0.36432347), np.float32(0.2816801), np.float32(0.3217842), np.float32(0.3887694), np.float32(0.36018527), np.float32(0.36634952), np.float32(0.41180477), np.float32(0.37757125), np.float32(0.3420803), np.float32(0.36775044), np.float32(0.32254755), np.float32(0.23844099), np.float32(0.17761534), np.float32(0.19689722), np.float32(0.19788028), np.float32(0.17293628), np.float32(0.17097716), np.float32(0.1942824), np.float32(0.1776625), np.float32(0.18741144), np.float32(0.16759199), np.float32(0.1742435), np.float32(0.16790573), np.float32(0.16010003), np.float32(0.1496882), np.float32(0.14943281), np.float32(0.15861118), np.float32(0.13475451), np.float32(0.12709174), np.float32(0.12136266), np.float32(0.12745364), np.float32(0.1121582), np.float32(0.10987462), np.float32(0.11451567), np.float32(0.10514181), np.float32(0.114405595), np.float32(0.112096116), np.float32(0.11356807), np.float32(0.12341271), np.float32(0.1315669), np.float32(0.12750562), np.float32(0.12654227), np.float32(0.12965822), np.float32(0.14317133), np.float32(0.14789636), np.float32(0.1482877), np.float32(0.15005776), np.float32(0.15531561), np.float32(0.14036462), np.float32(0.13687485), np.float32(0.13955416), np.float32(0.15188299), np.float32(0.1564186), np.float32(0.15489188), np.float32(0.15099736), np.float32(0.1663963), np.float32(0.1795314), np.float32(0.19358149), np.float32(0.18943417), np.float32(0.18071762), np.float32(0.1793791), np.float32(0.1706897), np.float32(0.15442376), np.float32(0.1435821), np.float32(0.13479394), np.float32(0.1130543), np.float32(0.12392479), np.float32(0.11971568), np.float32(0.11340007), np.float32(0.120246835), np.float32(0.113714494), np.float32(0.119124494), np.float32(0.12304466), np.float32(0.11252472), np.float32(0.09284086), np.float32(0.07113542), np.float32(0.057112213), np.float32(0.04527069), np.float32(0.040165137), np.float32(0.032261994), np.float32(0.0324003), np.float32(0.035467666), np.float32(0.039321538), np.float32(0.0458621), np.float32(0.050255664), np.float32(0.06182751), np.float32(0.06867697), np.float32(0.07948131), np.float32(0.08669897), np.float32(0.09003504), np.float32(0.09242122), np.float32(0.08578668), np.float32(0.07701643), np.float32(0.08050727), np.float32(0.088356346), np.float32(0.09400617), np.float32(0.103423916), np.float32(0.115845166), np.float32(0.15290599), np.float32(0.17688173), np.float32(0.24296552), np.float32(0.28925854), np.float32(0.3871801), np.float32(0.45343778), np.float32(0.50312436), np.float32(0.54636836), np.float32(0.5788621), np.float32(0.6366695), np.float32(0.65219), np.float32(0.7208612), np.float32(0.826597), np.float32(0.85895556), np.float32(0.88329476), np.float32(0.8921496), np.float32(0.89722836), np.float32(0.91788995), np.float32(0.9187458), np.float32(0.9364512), np.float32(0.9427158), np.float32(0.95142376), np.float32(0.95611554), np.float32(0.9565715), np.float32(0.956661), np.float32(0.9615417), np.float32(0.96504575), np.float32(0.96093345), np.float32(0.96600246), np.float32(0.96428794), np.float32(0.96860224), np.float32(0.96277297), np.float32(0.96914196), np.float32(0.9759829), np.float32(0.9725938), np.float32(0.97608155), np.float32(0.9769533), np.float32(0.9791434), np.float32(0.97501004), np.float32(0.9721195), np.float32(0.9693573), np.float32(0.9646269), np.float32(0.9646931), np.float32(0.95498854), np.float32(0.9599604), np.float32(0.9581096), np.float32(0.93544066), np.float32(0.9059344), np.float32(0.91072345), np.float32(0.9004144), np.float32(0.93393916), np.float32(0.92533827), np.float32(0.9239765), np.float32(0.90153486), np.float32(0.89268315), np.float32(0.8719867), np.float32(0.8430904), np.float32(0.8286382), np.float32(0.79777473), np.float32(0.7570773), np.float32(0.75296414), np.float32(0.7278577), np.float32(0.73013234), np.float32(0.70882964), np.float32(0.7006764), np.float32(0.6738416), np.float32(0.6517088), np.float32(0.648765), np.float32(0.61499876), np.float32(0.6060558), np.float32(0.5975377), np.float32(0.57448083), np.float32(0.529177), np.float32(0.4930641), np.float32(0.45616123), np.float32(0.4340966), np.float32(0.5194562), np.float32(0.61134493), np.float32(0.69833463), np.float32(0.77202624), np.float32(0.83160025), np.float32(0.4568887), np.float32(0.39699137), np.float32(0.37733248), np.float32(0.34010464), np.float32(0.264409), np.float32(0.1599118), np.float32(0.119862795), np.float32(0.0993838)], 'MSAAKEVTWEDQQRICAFSRMNARAHEINSEIKHKEKQIDDLDEASTELAVNDEDDACVLMGECFVKMDNEQAEAKVEAMLTRERAALEALKGERKVLREGMEELKKKLYERLGNSINLEE': [np.float32(0.65534866), np.float32(0.6182585), np.float32(0.5915384), np.float32(0.6221939), np.float32(0.6246262), np.float32(0.6274128), np.float32(0.59726554), np.float32(0.5644838), np.float32(0.5604212), np.float32(0.549407), np.float32(0.5512435), np.float32(0.5154901), np.float32(0.48422393), np.float32(0.44544274), np.float32(0.454114), np.float32(0.48053724), np.float32(0.47702974), np.float32(0.4754612), np.float32(0.4346927), np.float32(0.45931512), np.float32(0.44071996), np.float32(0.4459184), np.float32(0.43717843), np.float32(0.4580934), np.float32(0.46104214), np.float32(0.47796544), np.float32(0.49173087), np.float32(0.5029217), np.float32(0.5289564), np.float32(0.55434865), np.float32(0.5523056), np.float32(0.55180025), np.float32(0.5689589), np.float32(0.57625467), np.float32(0.5694561), np.float32(0.5852305), np.float32(0.590618), np.float32(0.6141886), np.float32(0.5851431), np.float32(0.59133357), np.float32(0.60505134), np.float32(0.62218225), np.float32(0.65119135), np.float32(0.6794137), np.float32(0.7133468), np.float32(0.65472615), np.float32(0.6214984), np.float32(0.6411114), np.float32(0.6301689), np.float32(0.61921555), np.float32(0.65087), np.float32(0.67892253), np.float32(0.6909658), np.float32(0.68847746), np.float32(0.70306873), np.float32(0.71709913), np.float32(0.725226), np.float32(0.7166513), np.float32(0.7204093), np.float32(0.71618724), np.float32(0.69779015), np.float32(0.68348604), np.float32(0.67739606), np.float32(0.6634066), np.float32(0.6664822), np.float32(0.6533299), np.float32(0.65228784), np.float32(0.6339296), np.float32(0.62682176), np.float32(0.62406766), np.float32(0.60273373), np.float32(0.6010005), np.float32(0.60154086), np.float32(0.6040706), np.float32(0.60436344), np.float32(0.5892751), np.float32(0.58851105), np.float32(0.5973797), np.float32(0.586487), np.float32(0.58325666), np.float32(0.58643), np.float32(0.5903311), np.float32(0.57957935), np.float32(0.5776658), np.float32(0.5753689), np.float32(0.5732684), np.float32(0.56916165), np.float32(0.57288975), np.float32(0.5781696), np.float32(0.57146907), np.float32(0.5677727), np.float32(0.5709558), np.float32(0.56608903), np.float32(0.569798), np.float32(0.5694146), np.float32(0.56100976), np.float32(0.5610787), np.float32(0.5480601), np.float32(0.55688643), np.float32(0.5575033), np.float32(0.561233), np.float32(0.54090667), np.float32(0.54441243), np.float32(0.5544815), np.float32(0.55614346), np.float32(0.5609112), np.float32(0.5828879), np.float32(0.60227716), np.float32(0.60838825), np.float32(0.6188253), np.float32(0.62016815), np.float32(0.63619), np.float32(0.6358596), np.float32(0.6436749), np.float32(0.6597693), np.float32(0.661395), np.float32(0.6732831), np.float32(0.68276453), np.float32(0.6933548), np.float32(0.6906946), np.float32(0.68940437)], 'MSDEVFSTTLAYTKSPKVTKRTTFQDELIRAITARSARQRSSEYSDDFDSDEIDSCLTSLASSSLKQIIGDTFSPGSEGNASGKDPNEEITENHNSLKSDENKENSFSADHVTTAVEKSKESQVTADDLEEEKAKAELIMDDDRTVDPLLSKSQSILISTSATASSKKTIEDRNMKNKKSTSNRASSASARLMTSEFLKKSSSKRRTPSTTTSSHYLGTLKVLDQKPSQKQSIEPDRADNIRAAVYQEWLEKKNVYLYEMHRIKRIESENLRIQNEQKKAAKREEALASFEAWKAMKEKEAKKIAAKKRLEEKNKKKTEEENAARKGEALQAFEKWKEKKMEYLKEKNRKEREYERAKKQKEEETVAEKKKDNLTAVEKWNEKKEAFFKQKEKEKINEKRKEELKRAEKKDKDKQAIDEYEKWLENKEKQERIERKQKKRHSFLESEALPPWSPPSRTVFAKVF': [np.float32(0.9446753), np.float32(0.9401101), np.float32(0.9427882), np.float32(0.9410905), np.float32(0.9356295), np.float32(0.931824), np.float32(0.93550575), np.float32(0.94033784), np.float32(0.9404825), np.float32(0.93827343), np.float32(0.9381736), np.float32(0.93176186), np.float32(0.917434), np.float32(0.8563074), np.float32(0.8007985), np.float32(0.78323966), np.float32(0.7242239), np.float32(0.7253875), np.float32(0.75821286), np.float32(0.7513596), np.float32(0.7478766), np.float32(0.7418698), np.float32(0.7628373), np.float32(0.7507555), np.float32(0.7455358), np.float32(0.7149523), np.float32(0.6798845), np.float32(0.6051628), np.float32(0.6000472), np.float32(0.5740324), np.float32(0.56966), np.float32(0.5685329), np.float32(0.56883216), np.float32(0.54512423), np.float32(0.5658132), np.float32(0.6011378), np.float32(0.63516235), np.float32(0.64533126), np.float32(0.6472438), np.float32(0.70692164), np.float32(0.74223346), np.float32(0.75463045), np.float32(0.7737088), np.float32(0.7837941), np.float32(0.80661887), np.float32(0.8127065), np.float32(0.8203981), np.float32(0.8061895), np.float32(0.8051482), np.float32(0.76932204), np.float32(0.75827914), np.float32(0.7010855), np.float32(0.6707647), np.float32(0.648047), np.float32(0.7118641), np.float32(0.70216984), np.float32(0.6984493), np.float32(0.7081764), np.float32(0.69460654), np.float32(0.68606234), np.float32(0.69094247), np.float32(0.73986626), np.float32(0.7416744), np.float32(0.78646344), np.float32(0.8176194), np.float32(0.8557983), np.float32(0.87195516), np.float32(0.90135384), np.float32(0.92265826), np.float32(0.93272895), np.float32(0.9390763), np.float32(0.94643056), np.float32(0.95240545), np.float32(0.95981157), np.float32(0.9581304), np.float32(0.9623772), np.float32(0.96903694), np.float32(0.9709517), np.float32(0.9752064), np.float32(0.9767442), np.float32(0.9778656), np.float32(0.9778982), np.float32(0.9782324), np.float32(0.9781455), np.float32(0.97805005), np.float32(0.97757393), np.float32(0.9782733), np.float32(0.9766766), np.float32(0.9757665), np.float32(0.97617424), np.float32(0.97551507), np.float32(0.97550416), np.float32(0.97530794), np.float32(0.9745582), np.float32(0.9737931), np.float32(0.97440296), np.float32(0.9727525), np.float32(0.972514), np.float32(0.97256655), np.float32(0.97255206), np.float32(0.9715347), np.float32(0.9712424), np.float32(0.97009206), np.float32(0.9709377), np.float32(0.9709399), np.float32(0.9699618), np.float32(0.9700754), np.float32(0.9673793), np.float32(0.9680865), np.float32(0.96755654), np.float32(0.96548957), np.float32(0.96743685), np.float32(0.96617013), np.float32(0.96614665), np.float32(0.9641533), np.float32(0.9631396), np.float32(0.96503955), np.float32(0.96417767), np.float32(0.96620667), np.float32(0.9591919), np.float32(0.9601074), np.float32(0.9565024), np.float32(0.9514928), np.float32(0.9471304), np.float32(0.9397904), np.float32(0.9365893), np.float32(0.9267764), np.float32(0.92410535), np.float32(0.91741765), np.float32(0.9090057), np.float32(0.90249985), np.float32(0.9124501), np.float32(0.91044253), np.float32(0.9086851), np.float32(0.9157696), np.float32(0.9158846), np.float32(0.91434413), np.float32(0.91713536), np.float32(0.92353094), np.float32(0.9142377), np.float32(0.91837955), np.float32(0.9084213), np.float32(0.91023153), np.float32(0.9120266), np.float32(0.9182586), np.float32(0.9253389), np.float32(0.93139094), np.float32(0.9280394), np.float32(0.9353521), np.float32(0.9361731), np.float32(0.93747336), np.float32(0.9388118), np.float32(0.93927956), np.float32(0.9454694), np.float32(0.9482119), np.float32(0.9474254), np.float32(0.95072985), np.float32(0.9496073), np.float32(0.9552515), np.float32(0.9567536), np.float32(0.95613235), np.float32(0.95794547), np.float32(0.9598267), np.float32(0.9615955), np.float32(0.96243274), np.float32(0.9693447), np.float32(0.9706886), np.float32(0.97074294), np.float32(0.9714877), np.float32(0.97263765), np.float32(0.9724258), np.float32(0.97422725), np.float32(0.9760711), np.float32(0.97612053), np.float32(0.97438115), np.float32(0.97454596), np.float32(0.9749142), np.float32(0.9746848), np.float32(0.9733256), np.float32(0.9745986), np.float32(0.9738931), np.float32(0.9745018), np.float32(0.97411126), np.float32(0.97353655), np.float32(0.97371316), np.float32(0.97386247), np.float32(0.97353154), np.float32(0.97305876), np.float32(0.97294647), np.float32(0.9737342), np.float32(0.97242165), np.float32(0.9715775), np.float32(0.97316414), np.float32(0.97398156), np.float32(0.97632456), np.float32(0.9758065), np.float32(0.97534126), np.float32(0.9755739), np.float32(0.97641957), np.float32(0.97697395), np.float32(0.97737736), np.float32(0.9768469), np.float32(0.9758473), np.float32(0.97592807), np.float32(0.9756883), np.float32(0.9759546), np.float32(0.9746687), np.float32(0.97473586), np.float32(0.9748061), np.float32(0.97132385), np.float32(0.9655983), np.float32(0.9644424), np.float32(0.9601484), np.float32(0.96038634), np.float32(0.95826614), np.float32(0.9565054), np.float32(0.9571808), np.float32(0.9565609), np.float32(0.95614487), np.float32(0.9528247), np.float32(0.9495247), np.float32(0.9491351), np.float32(0.9486107), np.float32(0.9446952), np.float32(0.941368), np.float32(0.9347228), np.float32(0.91469246), np.float32(0.90354484), np.float32(0.89522994), np.float32(0.8668604), np.float32(0.84675235), np.float32(0.8331666), np.float32(0.8242658), np.float32(0.817399), np.float32(0.8006427), np.float32(0.7752325), np.float32(0.7766867), np.float32(0.780475), np.float32(0.7597681), np.float32(0.76610404), np.float32(0.71665984), np.float32(0.67208827), np.float32(0.57635045), np.float32(0.48112932), np.float32(0.4634101), np.float32(0.44813567), np.float32(0.40462965), np.float32(0.42053008), np.float32(0.30316982), np.float32(0.3006852), np.float32(0.29510987), np.float32(0.29720953), np.float32(0.29293334), np.float32(0.3188706), np.float32(0.32678065), np.float32(0.35670286), np.float32(0.38372114), np.float32(0.40561476), np.float32(0.44157356), np.float32(0.4492776), np.float32(0.42039463), np.float32(0.45064327), np.float32(0.4418477), np.float32(0.46199903), np.float32(0.46699435), np.float32(0.47247297), np.float32(0.47478825), np.float32(0.5080646), np.float32(0.50781184), np.float32(0.53114635), np.float32(0.5406039), np.float32(0.55285144), np.float32(0.5624939), np.float32(0.5604494), np.float32(0.56382996), np.float32(0.57252884), np.float32(0.57182354), np.float32(0.5724966), np.float32(0.57507473), np.float32(0.57168186), np.float32(0.5710457), np.float32(0.56932944), np.float32(0.57015926), np.float32(0.5751714), np.float32(0.57663256), np.float32(0.5721152), np.float32(0.5780972), np.float32(0.57479477), np.float32(0.57945675), np.float32(0.5772197), np.float32(0.57422775), np.float32(0.57247406), np.float32(0.5774621), np.float32(0.57985955), np.float32(0.57670915), np.float32(0.5871057), np.float32(0.59116876), np.float32(0.5948925), np.float32(0.5992222), np.float32(0.5991557), np.float32(0.6026361), np.float32(0.6098488), np.float32(0.60830486), np.float32(0.6065835), np.float32(0.60532993), np.float32(0.6104242), np.float32(0.6104464), np.float32(0.61103755), np.float32(0.6118382), np.float32(0.6167285), np.float32(0.6197199), np.float32(0.61162555), np.float32(0.6153335), np.float32(0.62333053), np.float32(0.61927414), np.float32(0.6217535), np.float32(0.62399054), np.float32(0.6176794), np.float32(0.62500346), np.float32(0.62858844), np.float32(0.6248439), np.float32(0.62002605), np.float32(0.62582004), np.float32(0.62393355), np.float32(0.6239212), np.float32(0.62087035), np.float32(0.6258893), np.float32(0.62645197), np.float32(0.61775386), np.float32(0.61874783), np.float32(0.6209444), np.float32(0.6162879), np.float32(0.6147526), np.float32(0.6151841), np.float32(0.6171547), np.float32(0.61421597), np.float32(0.618327), np.float32(0.6154768), np.float32(0.62165654), np.float32(0.6258952), np.float32(0.63239896), np.float32(0.6289702), np.float32(0.6372295), np.float32(0.6390573), np.float32(0.6412538), np.float32(0.6380747), np.float32(0.6376078), np.float32(0.6392657), np.float32(0.64659905), np.float32(0.6524831), np.float32(0.65269953), np.float32(0.64970624), np.float32(0.6542328), np.float32(0.6533345), np.float32(0.654393), np.float32(0.6658685), np.float32(0.67188007), np.float32(0.67854196), np.float32(0.6853475), np.float32(0.6953881), np.float32(0.70017093), np.float32(0.6989602), np.float32(0.7086341), np.float32(0.7135845), np.float32(0.71135306), np.float32(0.6981418), np.float32(0.689134), np.float32(0.68482935), np.float32(0.6644463), np.float32(0.6578733), np.float32(0.65896463), np.float32(0.6542718), np.float32(0.6494442), np.float32(0.65898824), np.float32(0.6598151), np.float32(0.65293556), np.float32(0.65711707), np.float32(0.6685352), np.float32(0.6648432), np.float32(0.67162156), np.float32(0.6661837), np.float32(0.6723248), np.float32(0.6717932), np.float32(0.6734686), np.float32(0.6772416), np.float32(0.67561287), np.float32(0.6770613), np.float32(0.67615867), np.float32(0.67311674), np.float32(0.6742016), np.float32(0.6707238), np.float32(0.6710327), np.float32(0.6733954), np.float32(0.67386997), np.float32(0.67556834), np.float32(0.6662238), np.float32(0.6671156), np.float32(0.66625935), np.float32(0.6696998), np.float32(0.68301654), np.float32(0.6929591), np.float32(0.6838475), np.float32(0.6785875), np.float32(0.6843037), np.float32(0.67464703), np.float32(0.66442347), np.float32(0.6612442), np.float32(0.6558219), np.float32(0.65058935), np.float32(0.64899355), np.float32(0.6534079), np.float32(0.64525265), np.float32(0.64397955), np.float32(0.6410995), np.float32(0.63808167), np.float32(0.6386495), np.float32(0.6376263), np.float32(0.64243686), np.float32(0.6448225), np.float32(0.643539), np.float32(0.648127), np.float32(0.6531047), np.float32(0.6546053), np.float32(0.65738535), np.float32(0.65792954), np.float32(0.6591115), np.float32(0.66040385), np.float32(0.66126066), np.float32(0.669263), np.float32(0.68405485), np.float32(0.69762784), np.float32(0.70160836), np.float32(0.7132994), np.float32(0.7249453), np.float32(0.7349117), np.float32(0.7603045), np.float32(0.77912194), np.float32(0.7988409), np.float32(0.8042432), np.float32(0.8075141), np.float32(0.8289792), np.float32(0.8301843), np.float32(0.85157186), np.float32(0.87276), np.float32(0.8768932), np.float32(0.8998533), np.float32(0.91540855), np.float32(0.92353034), np.float32(0.93357104), np.float32(0.9423358), np.float32(0.947734), np.float32(0.9465015), np.float32(0.95206356), np.float32(0.9518181), np.float32(0.94552225), np.float32(0.9369946), np.float32(0.9276164), np.float32(0.9086275), np.float32(0.90462273), np.float32(0.909913), np.float32(0.91233796), np.float32(0.9106115), np.float32(0.90764326), np.float32(0.9024583)], 'MAEAEVGSGKGGPAGGNGGEEEISLKDKGNEFFKAGNYLKAAALYTQAIKQDPSNPTLYSNRAAAFLNLVKLNKALTDAETTITLNPQWEKGYFRKGCILEAMERYDDALAAFQIALQYNPQSAEVSRKIKRLSQLAKDKKRAQEVQNLRSNVDMAKSLETLKSEMVLFSLPSEKYGAENCWKDMFLFLVETMEAAVKSWHETSKVDPRVYFLLDKEKTQTDKYAPVVNIDKAFESPHTHSSCFSFLRQYAEDSFSGAACLVAPKSIIAYPQVWKGQGSRKWRHGQHDGFFVQFESPLLRKLWFISSANEMGQTLCRAPDVLDIGAHELLPRLFKEKLSNSS': [np.float32(0.96947944), np.float32(0.97340053), np.float32(0.9791165), np.float32(0.97940034), np.float32(0.9766872), np.float32(0.9767659), np.float32(0.97799), np.float32(0.9767363), np.float32(0.97891515), np.float32(0.9786442), np.float32(0.97430575), np.float32(0.97566456), np.float32(0.9739768), np.float32(0.9697558), np.float32(0.9706086), np.float32(0.9683054), np.float32(0.9633898), np.float32(0.95330065), np.float32(0.94344956), np.float32(0.9357371), np.float32(0.92369914), np.float32(0.90008533), np.float32(0.862572), np.float32(0.8124139), np.float32(0.75131994), np.float32(0.6833183), np.float32(0.5876591), np.float32(0.51341736), np.float32(0.46001822), np.float32(0.35453945), np.float32(0.25511733), np.float32(0.20474517), np.float32(0.18177612), np.float32(0.1308321), np.float32(0.116835535), np.float32(0.11462797), np.float32(0.10609553), np.float32(0.102174826), np.float32(0.11353885), np.float32(0.12102229), np.float32(0.1196671), np.float32(0.13813), np.float32(0.18116254), np.float32(0.17533451), np.float32(0.18920283), np.float32(0.19863184), np.float32(0.19702603), np.float32(0.20367411), np.float32(0.20014927), np.float32(0.20930257), np.float32(0.22055049), np.float32(0.20814161), np.float32(0.20310056), np.float32(0.20229895), np.float32(0.20235582), np.float32(0.18058372), np.float32(0.15586276), np.float32(0.15145683), np.float32(0.13060117), np.float32(0.12336809), np.float32(0.11786339), np.float32(0.12070178), np.float32(0.10764156), np.float32(0.104157895), np.float32(0.09280163), np.float32(0.0909778), np.float32(0.08387866), np.float32(0.07165433), np.float32(0.07481739), np.float32(0.07222225), np.float32(0.07241167), np.float32(0.0767892), np.float32(0.088144064), np.float32(0.08550894), np.float32(0.087815724), np.float32(0.08909055), np.float32(0.106794454), np.float32(0.10626542), np.float32(0.11224349), np.float32(0.12412319), np.float32(0.11552087), np.float32(0.11459142), np.float32(0.109034814), np.float32(0.10295853), np.float32(0.110722445), np.float32(0.11755758), np.float32(0.112640426), np.float32(0.101315245), np.float32(0.09719064), np.float32(0.09311863), np.float32(0.080839545), np.float32(0.06896163), np.float32(0.06681949), np.float32(0.07009737), np.float32(0.059158534), np.float32(0.061846085), np.float32(0.06564069), np.float32(0.061935633), np.float32(0.059028786), np.float32(0.05739789), np.float32(0.04864655), np.float32(0.045258418), np.float32(0.044576876), np.float32(0.039112326), np.float32(0.037604976), np.float32(0.03605639), np.float32(0.039961874), np.float32(0.038755715), np.float32(0.035562202), np.float32(0.039222106), np.float32(0.044747178), np.float32(0.05268341), np.float32(0.061086062), np.float32(0.06525013), np.float32(0.068653494), np.float32(0.07709361), np.float32(0.077316955), np.float32(0.08032766), np.float32(0.082810946), np.float32(0.08668619), np.float32(0.091243505), np.float32(0.08599733), np.float32(0.09476022), np.float32(0.10437527), np.float32(0.11040597), np.float32(0.12000926), np.float32(0.13223426), np.float32(0.13860497), np.float32(0.15135494), np.float32(0.17160082), np.float32(0.17047353), np.float32(0.17095837), np.float32(0.18022557), np.float32(0.17243373), np.float32(0.16349931), np.float32(0.17202163), np.float32(0.17164753), np.float32(0.16698459), np.float32(0.17736377), np.float32(0.18820535), np.float32(0.19242114), np.float32(0.1935026), np.float32(0.20656264), np.float32(0.19262469), np.float32(0.17545576), np.float32(0.18969929), np.float32(0.18360606), np.float32(0.16033053), np.float32(0.16638611), np.float32(0.16970196), np.float32(0.1480457), np.float32(0.14183415), np.float32(0.12921269), np.float32(0.11211016), np.float32(0.09922691), np.float32(0.09633631), np.float32(0.09296838), np.float32(0.08701705), np.float32(0.08896479), np.float32(0.08245457), np.float32(0.078516275), np.float32(0.08069193), np.float32(0.08820991), np.float32(0.09205039), np.float32(0.08582476), np.float32(0.08528519), np.float32(0.080358736), np.float32(0.08207851), np.float32(0.08713497), np.float32(0.08186133), np.float32(0.07595803), np.float32(0.07892783), np.float32(0.07923091), np.float32(0.06881621), np.float32(0.06717923), np.float32(0.06092681), np.float32(0.055803858), np.float32(0.046389256), np.float32(0.043869812), np.float32(0.04562951), np.float32(0.043183256), np.float32(0.04040329), np.float32(0.04432367), np.float32(0.044859108), np.float32(0.039788164), np.float32(0.03818707), np.float32(0.03687276), np.float32(0.0343127), np.float32(0.03338347), np.float32(0.034114376), np.float32(0.038194064), np.float32(0.039933886), np.float32(0.039988924), np.float32(0.047342885), np.float32(0.050541427), np.float32(0.052669834), np.float32(0.053950507), np.float32(0.06251646), np.float32(0.064479224), np.float32(0.059677694), np.float32(0.058453113), np.float32(0.062697425), np.float32(0.06294358), np.float32(0.058793534), np.float32(0.06401419), np.float32(0.07452137), np.float32(0.08097187), np.float32(0.08848983), np.float32(0.10601235), np.float32(0.12506168), np.float32(0.12142176), np.float32(0.13266833), np.float32(0.14443588), np.float32(0.14434874), np.float32(0.13973674), np.float32(0.124950014), np.float32(0.11457821), np.float32(0.10135303), np.float32(0.096298605), np.float32(0.1047139), np.float32(0.116142444), np.float32(0.1146421), np.float32(0.12180063), np.float32(0.13391393), np.float32(0.1389039), np.float32(0.1654756), np.float32(0.18592171), np.float32(0.18632282), np.float32(0.18199544), np.float32(0.17020419), np.float32(0.1384589), np.float32(0.10726644), np.float32(0.09235506), np.float32(0.09222791), np.float32(0.08480847), np.float32(0.071855925), np.float32(0.07680821), np.float32(0.07595633), np.float32(0.05965863), np.float32(0.057814818), np.float32(0.05918343), np.float32(0.059564915), np.float32(0.060921267), np.float32(0.05978664), np.float32(0.054209813), np.float32(0.053622358), np.float32(0.05402302), np.float32(0.05074031), np.float32(0.049828045), np.float32(0.04469457), np.float32(0.03933614), np.float32(0.03909774), np.float32(0.041715067), np.float32(0.043429974), np.float32(0.04639029), np.float32(0.048914604), np.float32(0.048689205), np.float32(0.045736454), np.float32(0.044081707), np.float32(0.049682256), np.float32(0.048629783), np.float32(0.044508476), np.float32(0.04602586), np.float32(0.05751356), np.float32(0.058845926), np.float32(0.06336651), np.float32(0.06404715), np.float32(0.07112735), np.float32(0.07606398), np.float32(0.0817211), np.float32(0.08807703), np.float32(0.08908072), np.float32(0.108881995), np.float32(0.1109284), np.float32(0.1353644), np.float32(0.14782192), np.float32(0.14213902), np.float32(0.13101739), np.float32(0.13608569), np.float32(0.11960824), np.float32(0.12706655), np.float32(0.120027035), np.float32(0.12051865), np.float32(0.13347962), np.float32(0.14118189), np.float32(0.14608718), np.float32(0.15057874), np.float32(0.14596772), np.float32(0.13808566), np.float32(0.12382475), np.float32(0.11079723), np.float32(0.09469385), np.float32(0.08441775), np.float32(0.06525546), np.float32(0.057594236), np.float32(0.050650135), np.float32(0.046676826), np.float32(0.05119749), np.float32(0.051987085), np.float32(0.04994608), np.float32(0.05189312), np.float32(0.052822635), np.float32(0.056725264), np.float32(0.06038277), np.float32(0.06203856), np.float32(0.068817794), np.float32(0.075402625), np.float32(0.0731115), np.float32(0.081512384), np.float32(0.08279908), np.float32(0.08204301), np.float32(0.1008669), np.float32(0.10473912), np.float32(0.100847356), np.float32(0.09982938), np.float32(0.10304446), np.float32(0.112287626), np.float32(0.11557413), np.float32(0.123541325), np.float32(0.13174205), np.float32(0.13980055), np.float32(0.11700342), np.float32(0.09339352), np.float32(0.104432695), np.float32(0.12441935), np.float32(0.124789), np.float32(0.12856477), np.float32(0.14085005), np.float32(0.14789781), np.float32(0.1402191), np.float32(0.1501725), np.float32(0.15169832), np.float32(0.16385551), np.float32(0.17134596), np.float32(0.1805097), np.float32(0.20127502), np.float32(0.23701678), np.float32(0.25831056), np.float32(0.2776488), np.float32(0.30059168), np.float32(0.28018764), np.float32(0.2883532)], 'MSTGDSFESRFEKIDNLLRDPKSEVNSDCLLDGLDALVYDLDFPALRKNKNIDNFLSRYKDTINKIRDLRMKAEDYEVVKVIGRGAFGEVQLVRHKSTRKAYAMKLLSKFEMIKRSDSAFFWEERDIMAFANSPWVVQLFYAFQDYRYLYMVMEYMPGGDLVNLMSNYDVPEKWARFYTAEVVLALDAIHSMGFIHRDVKPDNMLLDKSGHLKLADFGTCMKMNKEGMVRCDTAVGTPDYISPEVLKSQGGDGYYGRECDWWSVGVFLYEMLVGDTPFYADSLVGTYSKIMNHKNSLTFPDDNDISKEAKNLICAFLTDREVRLGRNGVEEIKRHLFFKNDQWAWETLRDTVAPVVPDLSSDIDTSNFDDLEEDKGDEETFPIPKAFVGNQLPFVGFTYYSNRRHLSSANPNDNRTSSNVDKSLQESLQKTIYKLEEQLHNEMQLKDEMEQKCRTSNIKLDKIMKELDEEGNQRRNLESTVSQIEKDKMLLQHRINEYQRKAEQENEKRRNVENEVSTLKDQLEDLKKASQNSQLANEKLAQLQKQLEEANDLLRTESDTAVRLRKSHTEMSKSISQLESLNRELQERNRILENSKSQTDKDYYQLQAVLEAERRDRGHDSEMIGELQARITSLQEEVKHLKHNLERVEEERKEAQDMLNHSEKEKNNLEIDLNYKLKSLQQRLEQEVNEHKVTKARLTDKHQSIEEAKSVAMCEMEKKLKEERKAREKAENRVVQIEKQCSMLDVDLKQAQQKLEHLTENKERMEDEVKNLALQLEQESNKRLLLQSELKTQAFEADNLKGLEKQMKQEINTVLEAKRLLEFELAQLTKQYRGNEGQMRELQDQLEAEQYFSTLYKTQVKELKEELEEKNREHLKKIQELQNEREALSTQLDLAETKAESEQLARGLLEEQYFELTQESKKAASRNRQEITDKDHTVSRLEETNNMLTKDIELLRKENEELTDKMKTAEEEYKLKKEEEISNLKAVFEKNINTERTLKTQAVNKLAEIMNRKDFKIDRKKANTQDLRKKEKENRKLQLELNQEREKFNQMVVKHQKELNEMQAQLVEDCTHKNELQMQLASKESDIEQLRAKLSDLSDSTSVASFPSADETDGNLPESRIEGWLSVPNRGNIKRYGWKKQYVVVSSKKILFYNDEQDKEQSNPSMVLDIDKLFHVRPVTQGDVYRAETEEIPKIFQILYANEGECRKDVEMEPVQQAEKTNFQNHKGHEFIPTLYHFPANCEACAKPLWHVFKPPPALECRRCHVKCHRDHLDKKEDLISPCKVSYDVTSARDMLLLACSQDEQKKWVTHLVKKIPKNPPSSFVRASPRTLSTRSTANQSFRKVVKNTSGKTSKWSPRESGRSQLNKDLGDAEKELDQEDSCQGMTLLMMGSADALPEEPAAKTVFVEDMTEEQLASAMELPCGLTNLGNTCYMNATVQCIRSVPELKDALKRYAGALRASGEMASAQYITAALRDLFESMDKTSSSIPPIILLQFLHMAFPQFAEKGEQGQYLQQDANECWIQMMRVLQQKLEAIEDDSVKETDSSSASVVTPTKKKSLIDQFFGVEFETTMKCTESEEEEVTKGKENQLQLSCFINQEVKYLFTGLKLRLQEEITKQSPTLQRNALYIKSSKISRLPAYLTIQMVRFFYKEKESVNAKVLKDVKFPLMLDVYELCTPELQEKMVSFRSKFKDIEDKKVNQQPNTSDKKSSPQKEIKYEPFSFADDIGSNNCGYYDLQAVLTHQGRSSSSGHYVSWVKRKQDEWIKFDDDKVSIVTPEDILRLSGGGDWHIAYVLLYGPRRVEIMEEESEQ': [np.float32(0.650859), np.float32(0.6120478), np.float32(0.62182385), np.float32(0.5364692), np.float32(0.56697315), np.float32(0.49366975), np.float32(0.4608803), np.float32(0.46167395), np.float32(0.4072578), np.float32(0.40964106), np.float32(0.41933918), np.float32(0.43875998), np.float32(0.45991296), np.float32(0.41527155), np.float32(0.38419405), np.float32(0.33898237), np.float32(0.32396567), np.float32(0.30229655), np.float32(0.27823678), np.float32(0.29727027), np.float32(0.2919724), np.float32(0.27365258), np.float32(0.2561746), np.float32(0.27030948), np.float32(0.26741368), np.float32(0.22809605), np.float32(0.2538237), np.float32(0.25506568), np.float32(0.22357234), np.float32(0.24232318), np.float32(0.25960642), np.float32(0.2096519), np.float32(0.20830274), np.float32(0.20515582), np.float32(0.17318016), np.float32(0.15318629), np.float32(0.1381284), np.float32(0.14577477), np.float32(0.14568542), np.float32(0.14539795), np.float32(0.12282872), np.float32(0.13264331), np.float32(0.1468651), np.float32(0.14009216), np.float32(0.11355616), np.float32(0.120276466), np.float32(0.12458187), np.float32(0.11804516), np.float32(0.120563224), np.float32(0.13308159), np.float32(0.13064179), np.float32(0.119647965), np.float32(0.12077433), np.float32(0.13176468), np.float32(0.11420658), np.float32(0.12043038), np.float32(0.13240178), np.float32(0.117860064), np.float32(0.12002764), np.float32(0.11112639), np.float32(0.10997719), np.float32(0.10303051), np.float32(0.09981437), np.float32(0.10368927), np.float32(0.106903605), np.float32(0.10594544), np.float32(0.099306464), np.float32(0.10268305), np.float32(0.11196476), np.float32(0.109966405), np.float32(0.108301766), np.float32(0.11580379), np.float32(0.11906252), np.float32(0.10859776), np.float32(0.121639945), np.float32(0.13069932), np.float32(0.12333509), np.float32(0.12889914), np.float32(0.13708179), np.float32(0.12153677), np.float32(0.10219049), np.float32(0.096350074), np.float32(0.09373202), np.float32(0.08947177), np.float32(0.084840454), np.float32(0.09270836), np.float32(0.09683277), np.float32(0.08802154), np.float32(0.103926145), np.float32(0.10876597), np.float32(0.10705145), np.float32(0.10128484), np.float32(0.09395721), np.float32(0.09196172), np.float32(0.08580855), np.float32(0.083707534), np.float32(0.08108922), np.float32(0.07856028), np.float32(0.06995436), np.float32(0.066796064), np.float32(0.06571343), np.float32(0.059340294), np.float32(0.06260982), np.float32(0.07172325), np.float32(0.07992004), np.float32(0.08518694), np.float32(0.08350215), np.float32(0.085186794), np.float32(0.07492645), np.float32(0.07038313), np.float32(0.0685592), np.float32(0.06780851), np.float32(0.06622976), np.float32(0.06509199), np.float32(0.072235696), np.float32(0.07509559), np.float32(0.0719366), np.float32(0.07574963), np.float32(0.07747276), np.float32(0.08494314), np.float32(0.08085953), np.float32(0.07385007), np.float32(0.074632324), np.float32(0.07187455), np.float32(0.06263371), np.float32(0.0630869), np.float32(0.05318249), np.float32(0.04024473), np.float32(0.035804138), np.float32(0.03403978), np.float32(0.028953716), np.float32(0.027182966), np.float32(0.02508461), np.float32(0.02754265), np.float32(0.025760952), np.float32(0.025241181), np.float32(0.023043785), np.float32(0.01891467), np.float32(0.016207898), np.float32(0.01629478), np.float32(0.014560265), np.float32(0.012209846), np.float32(0.012180912), np.float32(0.012245681), np.float32(0.011103893), np.float32(0.012532228), np.float32(0.012459999), np.float32(0.014539091), np.float32(0.017182522), np.float32(0.017320147), np.float32(0.017123034), np.float32(0.018248621), np.float32(0.017371725), np.float32(0.017706642), np.float32(0.019873412), np.float32(0.024515191), np.float32(0.024181109), np.float32(0.02621534), np.float32(0.025921034), np.float32(0.02624424), np.float32(0.03327858), np.float32(0.041619226), np.float32(0.04326159), np.float32(0.042375896), np.float32(0.05200655), np.float32(0.052735254), np.float32(0.046389256), np.float32(0.045237575), np.float32(0.05188825), np.float32(0.04743737), np.float32(0.03920133), np.float32(0.035933007), np.float32(0.029177437), np.float32(0.02997108), np.float32(0.027529625), np.float32(0.024250697), np.float32(0.023662897), np.float32(0.021662366), np.float32(0.019188011), np.float32(0.017475678), np.float32(0.01669277), np.float32(0.014418659), np.float32(0.014464312), np.float32(0.013416699), np.float32(0.012106366), np.float32(0.012073374), np.float32(0.012277073), np.float32(0.012591273), np.float32(0.0119651), np.float32(0.013071277), np.float32(0.0153080225), np.float32(0.015758388), np.float32(0.015115587), np.float32(0.015947683), np.float32(0.01639934), np.float32(0.017032115), np.float32(0.020916255), np.float32(0.025058758), np.float32(0.026505966), np.float32(0.026992716), np.float32(0.027275685), np.float32(0.030765677), np.float32(0.031634465), np.float32(0.029408175), np.float32(0.028964117), np.float32(0.027388299), np.float32(0.027930498), np.float32(0.028760262), np.float32(0.027861703), np.float32(0.024880657), np.float32(0.026148431), np.float32(0.027824959), np.float32(0.028164946), np.float32(0.03550051), np.float32(0.045005295), np.float32(0.049924202), np.float32(0.056403596), np.float32(0.05597798), np.float32(0.058167636), np.float32(0.05267907), np.float32(0.05242255), np.float32(0.04957038), np.float32(0.0525456), np.float32(0.05445673), np.float32(0.059602916), np.float32(0.063887976), np.float32(0.06867464), np.float32(0.073578306), np.float32(0.070998795), np.float32(0.08474924), np.float32(0.08245537), np.float32(0.087476656), np.float32(0.09791071), np.float32(0.09314898), np.float32(0.08238973), np.float32(0.09466749), np.float32(0.08181564), np.float32(0.07696712), np.float32(0.07471647), np.float32(0.07662351), np.float32(0.083846696), np.float32(0.082155354), np.float32(0.07704212), np.float32(0.079242885), np.float32(0.066112325), np.float32(0.06479233), np.float32(0.06448152), np.float32(0.065282226), np.float32(0.063561715), np.float32(0.06097125), np.float32(0.052430093), np.float32(0.047109835), np.float32(0.043259114), np.float32(0.039309647), np.float32(0.038307335), np.float32(0.03304893), np.float32(0.029607536), np.float32(0.027676629), np.float32(0.02696631), np.float32(0.023783218), np.float32(0.021834156), np.float32(0.02010924), np.float32(0.018781817), np.float32(0.01942298), np.float32(0.017930742), np.float32(0.018282289), np.float32(0.017572766), np.float32(0.017322857), np.float32(0.017134788), np.float32(0.01765685), np.float32(0.017955814), np.float32(0.018683013), np.float32(0.01960435), np.float32(0.020817215), np.float32(0.022333832), np.float32(0.021346295), np.float32(0.023035236), np.float32(0.02651543), np.float32(0.029327221), np.float32(0.032198254), np.float32(0.03722983), np.float32(0.047002207), np.float32(0.056709677), np.float32(0.06674964), np.float32(0.07789128), np.float32(0.08454693), np.float32(0.08484382), np.float32(0.0784948), np.float32(0.07964976), np.float32(0.08689696), np.float32(0.09631554), np.float32(0.113829516), np.float32(0.12975888), np.float32(0.12085927), np.float32(0.118195966), np.float32(0.14000402), np.float32(0.14952314), np.float32(0.13569474), np.float32(0.14433797), np.float32(0.15105128), np.float32(0.1432138), np.float32(0.13210972), np.float32(0.13392974), np.float32(0.13625462), np.float32(0.119290456), np.float32(0.10793013), np.float32(0.09418846), np.float32(0.08555722), np.float32(0.08882134), np.float32(0.08949723), np.float32(0.07985332), np.float32(0.08387749), np.float32(0.079332724), np.float32(0.06932132), np.float32(0.07062223), np.float32(0.07004503), np.float32(0.063007504), np.float32(0.06700599), np.float32(0.070454046), np.float32(0.065059036), np.float32(0.05824799), np.float32(0.060716394), np.float32(0.06188246), np.float32(0.057759505), np.float32(0.059855483), np.float32(0.06650436), np.float32(0.07216485), np.float32(0.07778173), np.float32(0.0850561), np.float32(0.09959148), np.float32(0.107742235), np.float32(0.11022132), np.float32(0.10545935), np.float32(0.09930164), np.float32(0.10777433), np.float32(0.10350473), np.float32(0.09856912), np.float32(0.10960873), np.float32(0.11692433), np.float32(0.10925801), np.float32(0.1134739), np.float32(0.12379055), np.float32(0.12995468), np.float32(0.12659588), np.float32(0.14337401), np.float32(0.16305268), np.float32(0.18928762), np.float32(0.21192987), np.float32(0.2717375), np.float32(0.2965298), np.float32(0.3366205), np.float32(0.3158802), np.float32(0.315305), np.float32(0.35268682), np.float32(0.3551404), np.float32(0.43405312), np.float32(0.48692083), np.float32(0.51566064), np.float32(0.5825678), np.float32(0.6287867), np.float32(0.6663288), np.float32(0.70170254), np.float32(0.7391081), np.float32(0.7862551), np.float32(0.79154867), np.float32(0.80956775), np.float32(0.8235207), np.float32(0.8365876), np.float32(0.8663571), np.float32(0.89457035), np.float32(0.9099326), np.float32(0.92273307), np.float32(0.9255648), np.float32(0.9386842), np.float32(0.9226127), np.float32(0.9079071), np.float32(0.9072601), np.float32(0.90930325), np.float32(0.9044569), np.float32(0.885942), np.float32(0.8581497), np.float32(0.8550096), np.float32(0.8785676), np.float32(0.82619417), np.float32(0.8117839), np.float32(0.712876), np.float32(0.51706654), np.float32(0.5641387), np.float32(0.64634675), np.float32(0.59924024), np.float32(0.5431595), np.float32(0.45374388), np.float32(0.62014276), np.float32(0.71205515), np.float32(0.67231035), np.float32(0.5950667), np.float32(0.610855), np.float32(0.59906715), np.float32(0.71894556), np.float32(0.7607857), np.float32(0.8185761), np.float32(0.868974), np.float32(0.9098366), np.float32(0.91095), np.float32(0.92600346), np.float32(0.9395058), np.float32(0.9324092), np.float32(0.9460684), np.float32(0.9485425), np.float32(0.94399375), np.float32(0.943557), np.float32(0.9456552), np.float32(0.94096404), np.float32(0.9322185), np.float32(0.9321612), np.float32(0.91629905), np.float32(0.90442413), np.float32(0.88689834), np.float32(0.8704934), np.float32(0.8529151), np.float32(0.8294999), np.float32(0.82485443), np.float32(0.8198603), np.float32(0.8075398), np.float32(0.7794347), np.float32(0.7446281), np.float32(0.73063827), np.float32(0.6775849), np.float32(0.63495195), np.float32(0.59547544), np.float32(0.5917098), np.float32(0.567967), np.float32(0.5662422), np.float32(0.5822939), np.float32(0.5372394), np.float32(0.53674805), np.float32(0.5578836), np.float32(0.5500195), np.float32(0.56183773), np.float32(0.57229483), np.float32(0.57990617), np.float32(0.57450736), np.float32(0.57828796), np.float32(0.5809304), np.float32(0.59008527), np.float32(0.59160656), np.float32(0.5888395), np.float32(0.5945822), np.float32(0.591664), np.float32(0.5892379), np.float32(0.5880065), np.float32(0.58643425), np.float32(0.5832219), np.float32(0.5784804), np.float32(0.5800135), np.float32(0.5758214), np.float32(0.57621735), np.float32(0.5788227), np.float32(0.5804028), np.float32(0.57849085), np.float32(0.57994753), np.float32(0.5868823), np.float32(0.5866445), np.float32(0.58417785), np.float32(0.58397114), np.float32(0.58507705), np.float32(0.58546984), np.float32(0.58200496), np.float32(0.5854403), np.float32(0.5868734), np.float32(0.58225447), np.float32(0.5853943), np.float32(0.58532894), np.float32(0.587653), np.float32(0.5869058), np.float32(0.5926119), np.float32(0.59502846), np.float32(0.59267455), np.float32(0.5897069), np.float32(0.5917692), np.float32(0.5900126), np.float32(0.5834124), np.float32(0.57723683), np.float32(0.5741775), np.float32(0.57273453), np.float32(0.56762606), np.float32(0.56624925), np.float32(0.56587905), np.float32(0.5675633), np.float32(0.5696435), np.float32(0.5655528), np.float32(0.5669645), np.float32(0.57039094), np.float32(0.57239085), np.float32(0.5720477), np.float32(0.5755003), np.float32(0.58022225), np.float32(0.58616304), np.float32(0.5884783), np.float32(0.59121037), np.float32(0.59340847), np.float32(0.59405726), np.float32(0.5979235), np.float32(0.6077951), np.float32(0.6066429), np.float32(0.6086561), np.float32(0.6086006), np.float32(0.6050984), np.float32(0.6068351), np.float32(0.6103134), np.float32(0.61110985), np.float32(0.6102292), np.float32(0.61111206), np.float32(0.6123969), np.float32(0.6154629), np.float32(0.61708874), np.float32(0.6199281), np.float32(0.6141731), np.float32(0.61385345), np.float32(0.6077189), np.float32(0.61348534), np.float32(0.61459714), np.float32(0.6142545), np.float32(0.6135697), np.float32(0.610593), np.float32(0.6069086), np.float32(0.6039073), np.float32(0.6032651), np.float32(0.5961345), np.float32(0.5957768), np.float32(0.5950299), np.float32(0.59351164), np.float32(0.5902307), np.float32(0.59203666), np.float32(0.5952252), np.float32(0.59348065), np.float32(0.5926446), np.float32(0.5966404), np.float32(0.59357387), np.float32(0.5923333), np.float32(0.58680403), np.float32(0.5905875), np.float32(0.5931575), np.float32(0.5976685), np.float32(0.60378045), np.float32(0.60109687), np.float32(0.5997186), np.float32(0.6065308), np.float32(0.610385), np.float32(0.60234785), np.float32(0.6038672), np.float32(0.61225194), np.float32(0.6187188), np.float32(0.62525105), np.float32(0.6305703), np.float32(0.6283003), np.float32(0.62646234), np.float32(0.6252762), np.float32(0.62410474), np.float32(0.62429506), np.float32(0.62478673), np.float32(0.62500477), np.float32(0.61895263), np.float32(0.62311465), np.float32(0.62178373), np.float32(0.6202463), np.float32(0.6015389), np.float32(0.5993632), np.float32(0.5901503), np.float32(0.5792643), np.float32(0.57436085), np.float32(0.57435644), np.float32(0.5773815), np.float32(0.5764705), np.float32(0.57220346), np.float32(0.56786597), np.float32(0.5674814), np.float32(0.56446266), np.float32(0.56403786), np.float32(0.56425655), np.float32(0.5675373), np.float32(0.56545305), np.float32(0.56534386), np.float32(0.57453674), np.float32(0.5773429), np.float32(0.5716703), np.float32(0.5718929), np.float32(0.5775602), np.float32(0.5791767), np.float32(0.5834582), np.float32(0.592985), np.float32(0.59454906), np.float32(0.5901466), np.float32(0.5927811), np.float32(0.5912422), np.float32(0.58464897), np.float32(0.58091915), np.float32(0.58512676), np.float32(0.58066106), np.float32(0.57840425), np.float32(0.5813376), np.float32(0.5762088), np.float32(0.57288986), np.float32(0.5813449), np.float32(0.576597), np.float32(0.57863516), np.float32(0.57963616), np.float32(0.58774835), np.float32(0.60051274), np.float32(0.6004702), np.float32(0.60539585), np.float32(0.6037839), np.float32(0.6034744), np.float32(0.5990045), np.float32(0.59775305), np.float32(0.5875853), np.float32(0.5871517), np.float32(0.5887931), np.float32(0.5901447), np.float32(0.5831891), np.float32(0.5854067), np.float32(0.5841219), np.float32(0.5815976), np.float32(0.5797205), np.float32(0.58853847), np.float32(0.5822475), np.float32(0.5757712), np.float32(0.57210314), np.float32(0.5703339), np.float32(0.57421887), np.float32(0.5745433), np.float32(0.5729805), np.float32(0.5727508), np.float32(0.5731983), np.float32(0.5711827), np.float32(0.5689696), np.float32(0.56982845), np.float32(0.5736566), np.float32(0.576975), np.float32(0.58629006), np.float32(0.58787227), np.float32(0.58586144), np.float32(0.5906518), np.float32(0.5966636), np.float32(0.5999768), np.float32(0.6021417), np.float32(0.6094563), np.float32(0.60921973), np.float32(0.60756564), np.float32(0.61615455), np.float32(0.6191283), np.float32(0.6202347), np.float32(0.62034357), np.float32(0.63060814), np.float32(0.6329684), np.float32(0.6359903), np.float32(0.63694006), np.float32(0.63945293), np.float32(0.634456), np.float32(0.6377217), np.float32(0.6356554), np.float32(0.63000494), np.float32(0.6208925), np.float32(0.6232369), np.float32(0.6187505), np.float32(0.61580944), np.float32(0.61592686), np.float32(0.6184712), np.float32(0.61450607), np.float32(0.6096863), np.float32(0.6116218), np.float32(0.61093765), np.float32(0.6049286), np.float32(0.6007215), np.float32(0.5981514), np.float32(0.5972972), np.float32(0.5959184), np.float32(0.59473324), np.float32(0.6022624), np.float32(0.6049236), np.float32(0.61461157), np.float32(0.6252103), np.float32(0.62331593), np.float32(0.6340761), np.float32(0.63043576), np.float32(0.63558775), np.float32(0.6366415), np.float32(0.6409716), np.float32(0.63849837), np.float32(0.64276475), np.float32(0.64455533), np.float32(0.65138733), np.float32(0.6573505), np.float32(0.6634587), np.float32(0.6667766), np.float32(0.6739765), np.float32(0.6822607), np.float32(0.6850879), np.float32(0.6863756), np.float32(0.6990807), np.float32(0.7128262), np.float32(0.7113895), np.float32(0.70758945), np.float32(0.7137635), np.float32(0.7210223), np.float32(0.7146767), np.float32(0.71305776), np.float32(0.6970608), np.float32(0.68691653), np.float32(0.66659856), np.float32(0.655896), np.float32(0.64294356), np.float32(0.6391789), np.float32(0.6405422), np.float32(0.6351417), np.float32(0.6395264), np.float32(0.64198846), np.float32(0.64944685), np.float32(0.6435435), np.float32(0.64584816), np.float32(0.65545166), np.float32(0.6520753), np.float32(0.65405536), np.float32(0.6611058), np.float32(0.66938645), np.float32(0.6675731), np.float32(0.6759657), np.float32(0.6744972), np.float32(0.67317545), np.float32(0.6570926), np.float32(0.65304077), np.float32(0.6539072), np.float32(0.6571839), np.float32(0.6527718), np.float32(0.6462978), np.float32(0.6421941), np.float32(0.6411569), np.float32(0.6356609), np.float32(0.6278632), np.float32(0.62137365), np.float32(0.618132), np.float32(0.61540484), np.float32(0.6153742), np.float32(0.61143726), np.float32(0.613284), np.float32(0.6212719), np.float32(0.619806), np.float32(0.6192927), np.float32(0.6205901), np.float32(0.6225855), np.float32(0.62348056), np.float32(0.62303835), np.float32(0.6201422), np.float32(0.6240437), np.float32(0.6252513), np.float32(0.62672186), np.float32(0.6246496), np.float32(0.6210849), np.float32(0.6209134), np.float32(0.6228081), np.float32(0.61869776), np.float32(0.61494696), np.float32(0.61664253), np.float32(0.62135905), np.float32(0.62208027), np.float32(0.6184427), np.float32(0.6188129), np.float32(0.6226639), np.float32(0.6211069), np.float32(0.6195532), np.float32(0.6264448), np.float32(0.62956303), np.float32(0.6243346), np.float32(0.62573975), np.float32(0.6262253), np.float32(0.6312209), np.float32(0.6308008), np.float32(0.6367803), np.float32(0.6360165), np.float32(0.6368843), np.float32(0.6417432), np.float32(0.6429147), np.float32(0.64877987), np.float32(0.65470845), np.float32(0.65593743), np.float32(0.65798694), np.float32(0.65726894), np.float32(0.6543453), np.float32(0.65574455), np.float32(0.6541886), np.float32(0.64863175), np.float32(0.6411599), np.float32(0.6397999), np.float32(0.63791436), np.float32(0.62874085), np.float32(0.63156426), np.float32(0.6344928), np.float32(0.6311061), np.float32(0.6232308), np.float32(0.6159617), np.float32(0.6160709), np.float32(0.61317706), np.float32(0.61096984), np.float32(0.60903275), np.float32(0.60776424), np.float32(0.6016876), np.float32(0.6026885), np.float32(0.6052138), np.float32(0.59951836), np.float32(0.59866846), np.float32(0.5941142), np.float32(0.597929), np.float32(0.5980851), np.float32(0.5917435), np.float32(0.58866864), np.float32(0.58850765), np.float32(0.58721745), np.float32(0.5843028), np.float32(0.5856838), np.float32(0.5891056), np.float32(0.5873085), np.float32(0.5872255), np.float32(0.5857754), np.float32(0.5860698), np.float32(0.583792), np.float32(0.5783022), np.float32(0.5788857), np.float32(0.5805381), np.float32(0.57607156), np.float32(0.584976), np.float32(0.58395946), np.float32(0.57847077), np.float32(0.5819578), np.float32(0.58450264), np.float32(0.58728516), np.float32(0.5872825), np.float32(0.58974296), np.float32(0.59838414), np.float32(0.6032725), np.float32(0.5933599), np.float32(0.5966089), np.float32(0.59965354), np.float32(0.6019342), np.float32(0.59151804), np.float32(0.5871811), np.float32(0.5763653), np.float32(0.5755031), np.float32(0.57600135), np.float32(0.57337034), np.float32(0.57374907), np.float32(0.57396257), np.float32(0.5774457), np.float32(0.57696825), np.float32(0.5765507), np.float32(0.57945704), np.float32(0.57603186), np.float32(0.5750493), np.float32(0.5774264), np.float32(0.5752904), np.float32(0.5737944), np.float32(0.5720818), np.float32(0.5776861), np.float32(0.5681508), np.float32(0.56728953), np.float32(0.58102536), np.float32(0.58620757), np.float32(0.57542974), np.float32(0.5931611), np.float32(0.6022793), np.float32(0.5952004), np.float32(0.5922953), np.float32(0.60841686), np.float32(0.61155015), np.float32(0.611012), np.float32(0.6119783), np.float32(0.6238296), np.float32(0.6248697), np.float32(0.6224851), np.float32(0.6159462), np.float32(0.6223929), np.float32(0.61442316), np.float32(0.60784894), np.float32(0.60770273), np.float32(0.60836035), np.float32(0.60940886), np.float32(0.60828507), np.float32(0.60967886), np.float32(0.6089246), np.float32(0.60948557), np.float32(0.6053469), np.float32(0.609258), np.float32(0.6094092), np.float32(0.60693), np.float32(0.6001436), np.float32(0.6068127), np.float32(0.5977491), np.float32(0.5946248), np.float32(0.59288335), np.float32(0.59511113), np.float32(0.58790183), np.float32(0.59061795), np.float32(0.5886233), np.float32(0.587833), np.float32(0.59295183), np.float32(0.5950273), np.float32(0.59077543), np.float32(0.5904201), np.float32(0.59294456), np.float32(0.5940791), np.float32(0.59318787), np.float32(0.5958086), np.float32(0.6042437), np.float32(0.6034714), np.float32(0.60886), np.float32(0.62348634), np.float32(0.6309349), np.float32(0.6343982), np.float32(0.6381264), np.float32(0.6401614), np.float32(0.6393192), np.float32(0.64576405), np.float32(0.6501772), np.float32(0.6477747), np.float32(0.64442235), np.float32(0.65141505), np.float32(0.64799607), np.float32(0.6448591), np.float32(0.64414245), np.float32(0.6547675), np.float32(0.6577368), np.float32(0.6564216), np.float32(0.6671799), np.float32(0.669403), np.float32(0.6612238), np.float32(0.6522931), np.float32(0.6537206), np.float32(0.6673881), np.float32(0.686186), np.float32(0.68451595), np.float32(0.69177353), np.float32(0.67845654), np.float32(0.66665924), np.float32(0.6733148), np.float32(0.6672422), np.float32(0.6596113), np.float32(0.64658225), np.float32(0.6302381), np.float32(0.60881454), np.float32(0.60977596), np.float32(0.6096534), np.float32(0.60295063), np.float32(0.6007394), np.float32(0.60514295), np.float32(0.6042383), np.float32(0.5996044), np.float32(0.6020207), np.float32(0.60240895), np.float32(0.5981356), np.float32(0.5970891), np.float32(0.6109218), np.float32(0.61462635), np.float32(0.6159305), np.float32(0.6053544), np.float32(0.6190358), np.float32(0.62541705), np.float32(0.6246585), np.float32(0.63298905), np.float32(0.63971436), np.float32(0.63736516), np.float32(0.63492155), np.float32(0.63505924), np.float32(0.64034396), np.float32(0.6276118), np.float32(0.62558264), np.float32(0.63064426), np.float32(0.6357942), np.float32(0.6262808), np.float32(0.62809557), np.float32(0.6335946), np.float32(0.6299037), np.float32(0.63847715), np.float32(0.65139645), np.float32(0.65208924), np.float32(0.65238774), np.float32(0.65375215), np.float32(0.66094613), np.float32(0.66172457), np.float32(0.6673281), np.float32(0.6618075), np.float32(0.6697809), np.float32(0.6720541), np.float32(0.68715674), np.float32(0.6948862), np.float32(0.68934524), np.float32(0.6820795), np.float32(0.68024826), np.float32(0.6829664), np.float32(0.688099), np.float32(0.7025733), np.float32(0.7358228), np.float32(0.5976164), np.float32(0.59935504), np.float32(0.6048768), np.float32(0.60595334), np.float32(0.6109653), np.float32(0.60542387), np.float32(0.6055084), np.float32(0.6073146), np.float32(0.61052126), np.float32(0.62096983), np.float32(0.62204605), np.float32(0.6276069), np.float32(0.6241645), np.float32(0.6275757), np.float32(0.63006884), np.float32(0.641453), np.float32(0.6479495), np.float32(0.64545834), np.float32(0.645735), np.float32(0.6551276), np.float32(0.66147816), np.float32(0.6585632), np.float32(0.6589627), np.float32(0.65306467), np.float32(0.6483553), np.float32(0.65127045), np.float32(0.6412541), np.float32(0.6438998), np.float32(0.63670206), np.float32(0.6392513), np.float32(0.6275999), np.float32(0.62417406), np.float32(0.61297864), np.float32(0.6115063), np.float32(0.61317354), np.float32(0.61557734), np.float32(0.60959464), np.float32(0.60328585), np.float32(0.6110601), np.float32(0.60488474), np.float32(0.6009564), np.float32(0.59828234), np.float32(0.6009491), np.float32(0.59524536), np.float32(0.58660185), np.float32(0.5881583), np.float32(0.5934249), np.float32(0.582782), np.float32(0.5854899), np.float32(0.59122986), np.float32(0.58964103), np.float32(0.58410436), np.float32(0.57847786), np.float32(0.5829045), np.float32(0.5821434), np.float32(0.58261317), np.float32(0.5854788), np.float32(0.58639294), np.float32(0.5837544), np.float32(0.58350086), np.float32(0.5921526), np.float32(0.5953053), np.float32(0.5920645), np.float32(0.58614635), np.float32(0.5816454), np.float32(0.58450896), np.float32(0.5810078), np.float32(0.5816957), np.float32(0.58453184), np.float32(0.5848657), np.float32(0.5872149), np.float32(0.5925251), np.float32(0.599067), np.float32(0.5953334), np.float32(0.6015153), np.float32(0.59706897), np.float32(0.6030488), np.float32(0.57042044), np.float32(0.5481494), np.float32(0.55489355), np.float32(0.5661265), np.float32(0.5663154), np.float32(0.56298804), np.float32(0.57803965), np.float32(0.5957971), np.float32(0.5932741), np.float32(0.6346909), np.float32(0.6542562), np.float32(0.6719455), np.float32(0.6957957), np.float32(0.722263), np.float32(0.7297862), np.float32(0.7520673), np.float32(0.7731158), np.float32(0.78189355), np.float32(0.7989613), np.float32(0.81989), np.float32(0.8443843), np.float32(0.8583153), np.float32(0.88904595), np.float32(0.8929773), np.float32(0.9019563), np.float32(0.9146304), np.float32(0.923418), np.float32(0.92361563), np.float32(0.9234438), np.float32(0.9272967), np.float32(0.92292607), np.float32(0.9287307), np.float32(0.9143698), np.float32(0.91737306), np.float32(0.90881854), np.float32(0.8857833), np.float32(0.87079763), np.float32(0.8575883), np.float32(0.82910997), np.float32(0.78322965), np.float32(0.7131265), np.float32(0.69287395), np.float32(0.60987353), np.float32(0.5455992), np.float32(0.47392944), np.float32(0.45182094), np.float32(0.41860107), np.float32(0.37346694), np.float32(0.3531211), np.float32(0.31144875), np.float32(0.30276993), np.float32(0.29705477), np.float32(0.27364975), np.float32(0.19612032), np.float32(0.15361333), np.float32(0.1342552), np.float32(0.13234112), np.float32(0.118353896), np.float32(0.117888235), np.float32(0.12731905), np.float32(0.117114946), np.float32(0.09808006), np.float32(0.094727986), np.float32(0.08492114), np.float32(0.08288569), np.float32(0.074700534), np.float32(0.077540234), np.float32(0.07373145), np.float32(0.08784684), np.float32(0.09005415), np.float32(0.091395095), np.float32(0.109258614), np.float32(0.10541053), np.float32(0.107380584), np.float32(0.10491722), np.float32(0.10626656), np.float32(0.11059562), np.float32(0.118638344), np.float32(0.14291535), np.float32(0.1515836), np.float32(0.16559331), np.float32(0.16567522), np.float32(0.16754901), np.float32(0.17730832), np.float32(0.16566798), np.float32(0.18198344), np.float32(0.19436319), np.float32(0.2030443), np.float32(0.20803519), np.float32(0.2224739), np.float32(0.21977758), np.float32(0.18782571), np.float32(0.17659484), np.float32(0.15619645), np.float32(0.124293484), np.float32(0.10478858), np.float32(0.08989419), np.float32(0.08680186), np.float32(0.07413427), np.float32(0.07378862), np.float32(0.076378495), np.float32(0.08685365), np.float32(0.08748054), np.float32(0.083946474), np.float32(0.08409238), np.float32(0.0907982), np.float32(0.07941343), np.float32(0.06344449), np.float32(0.07208777), np.float32(0.07232614), np.float32(0.06101283), np.float32(0.061214942), np.float32(0.06268167), np.float32(0.06055408), np.float32(0.06923585), np.float32(0.07554633), np.float32(0.08014106), np.float32(0.07648436), np.float32(0.07540439), np.float32(0.085242435), np.float32(0.09262875), np.float32(0.08516729), np.float32(0.089549236), np.float32(0.08974681), np.float32(0.10896456), np.float32(0.11251284), np.float32(0.11539966), np.float32(0.15034713), np.float32(0.17869365), np.float32(0.19089933), np.float32(0.24901246), np.float32(0.3498614), np.float32(0.3771213), np.float32(0.46799144), np.float32(0.5225376), np.float32(0.55065536), np.float32(0.6278989), np.float32(0.594974), np.float32(0.5933098), np.float32(0.55388445), np.float32(0.54592866), np.float32(0.6082862), np.float32(0.5926611), np.float32(0.5485573), np.float32(0.48311496), np.float32(0.4692579), np.float32(0.43972677), np.float32(0.41981113), np.float32(0.41039425), np.float32(0.3885971), np.float32(0.36401176), np.float32(0.36980113), np.float32(0.37900618), np.float32(0.33922538), np.float32(0.35730916), np.float32(0.35067138), np.float32(0.2828728), np.float32(0.26793244), np.float32(0.27163595), np.float32(0.2502481), np.float32(0.20503804), np.float32(0.20458598), np.float32(0.17481257), np.float32(0.17441803), np.float32(0.16636468), np.float32(0.16499272), np.float32(0.17163208), np.float32(0.17218958), np.float32(0.20693724), np.float32(0.20659752), np.float32(0.1744194), np.float32(0.19084013), np.float32(0.17044394), np.float32(0.21170029), np.float32(0.19049959), np.float32(0.18154468), np.float32(0.1706548), np.float32(0.17017987), np.float32(0.16733211), np.float32(0.14745703), np.float32(0.1379316), np.float32(0.1483022), np.float32(0.15565352), np.float32(0.15504561), np.float32(0.1465065), np.float32(0.16012901), np.float32(0.17208202), np.float32(0.21573849), np.float32(0.23554762), np.float32(0.23555216), np.float32(0.22699192), np.float32(0.20100263), np.float32(0.19818546), np.float32(0.19660994), np.float32(0.19476214), np.float32(0.19723366), np.float32(0.21609417), np.float32(0.2295849), np.float32(0.19935296), np.float32(0.23557983), np.float32(0.2529756), np.float32(0.2771329), np.float32(0.26603678), np.float32(0.2790693), np.float32(0.27881792), np.float32(0.26641917), np.float32(0.26113132), np.float32(0.2324653), np.float32(0.23402998), np.float32(0.23133838), np.float32(0.22978264), np.float32(0.2161965), np.float32(0.20873764), np.float32(0.21442014), np.float32(0.21439266), np.float32(0.22829625), np.float32(0.23425658), np.float32(0.23186126), np.float32(0.23947221), np.float32(0.20688778), np.float32(0.1848706), np.float32(0.22807087), np.float32(0.21009131), np.float32(0.18725254), np.float32(0.19104365), np.float32(0.22580007), np.float32(0.22845231), np.float32(0.22778171), np.float32(0.22968267), np.float32(0.25183526), np.float32(0.2951709), np.float32(0.33915177), np.float32(0.35135996), np.float32(0.38529074), np.float32(0.41468343), np.float32(0.51947254), np.float32(0.5856701), np.float32(0.60762817), np.float32(0.62588626), np.float32(0.6172739), np.float32(0.64893717), np.float32(0.6943123), np.float32(0.72654366), np.float32(0.7538839), np.float32(0.7888136), np.float32(0.81776637), np.float32(0.8432522), np.float32(0.87370193), np.float32(0.89837337), np.float32(0.90778273), np.float32(0.91424125), np.float32(0.92801386), np.float32(0.92955023), np.float32(0.9231861), np.float32(0.9369639), np.float32(0.94084406), np.float32(0.9468299), np.float32(0.94752526), np.float32(0.94586444), np.float32(0.94511575), np.float32(0.9453598), np.float32(0.94266945), np.float32(0.94618624), np.float32(0.9416875), np.float32(0.9372103), np.float32(0.9238487), np.float32(0.9383519), np.float32(0.9424639), np.float32(0.94397455), np.float32(0.94812745), np.float32(0.95275885), np.float32(0.9584904), np.float32(0.95847523), np.float32(0.96102035), np.float32(0.9639669), np.float32(0.96451503), np.float32(0.9683035), np.float32(0.96909505), np.float32(0.9653509), np.float32(0.9628154), np.float32(0.964332), np.float32(0.9670641), np.float32(0.9666185), np.float32(0.96711797), np.float32(0.9628777), np.float32(0.9619256), np.float32(0.96045154), np.float32(0.95680773), np.float32(0.94920385), np.float32(0.95502985), np.float32(0.9496313), np.float32(0.94592875), np.float32(0.948244), np.float32(0.933321), np.float32(0.9258012), np.float32(0.93905014), np.float32(0.9281972), np.float32(0.92128927), np.float32(0.90511525), np.float32(0.9239419), np.float32(0.92912924), np.float32(0.91814893), np.float32(0.92119634), np.float32(0.9190306), np.float32(0.9288959), np.float32(0.9220258), np.float32(0.92518294), np.float32(0.9293105), np.float32(0.93511593), np.float32(0.9425911), np.float32(0.94915897), np.float32(0.94438493), np.float32(0.9456886), np.float32(0.94773024), np.float32(0.93891674), np.float32(0.94231236), np.float32(0.9466517), np.float32(0.94346005), np.float32(0.9484829), np.float32(0.955141), np.float32(0.94305426), np.float32(0.93565434), np.float32(0.91314745), np.float32(0.9083769), np.float32(0.88056856), np.float32(0.8879403), np.float32(0.8595424), np.float32(0.7801715), np.float32(0.6859875), np.float32(0.6131775), np.float32(0.5258022), np.float32(0.46595737), np.float32(0.43883732), np.float32(0.3954819), np.float32(0.3442317), np.float32(0.32275346), np.float32(0.24849752), np.float32(0.21278799), np.float32(0.19956045), np.float32(0.17268401), np.float32(0.1851443), np.float32(0.16458857), np.float32(0.13350637), np.float32(0.118377134), np.float32(0.10398314), np.float32(0.10187458), np.float32(0.0948107), np.float32(0.09275379), np.float32(0.08086576), np.float32(0.06796775), np.float32(0.06032779), np.float32(0.06328852), np.float32(0.060147256), np.float32(0.050583523), np.float32(0.054749284), np.float32(0.0597736), np.float32(0.05075971), np.float32(0.05781334), np.float32(0.0642026), np.float32(0.05618952), np.float32(0.059508342), np.float32(0.06292222), np.float32(0.057918336), np.float32(0.053863753), np.float32(0.05604457), np.float32(0.06004129), np.float32(0.05429568), np.float32(0.05113175), np.float32(0.055932723), np.float32(0.058209393), np.float32(0.05200877), np.float32(0.052572493), np.float32(0.05781239), np.float32(0.058853786), np.float32(0.061154503), np.float32(0.06489787), np.float32(0.068181485), np.float32(0.066286266), np.float32(0.057403333), np.float32(0.05714446), np.float32(0.061733384), np.float32(0.056742705), np.float32(0.04779137), np.float32(0.047512427), np.float32(0.049423397), np.float32(0.044522617), np.float32(0.046713363), np.float32(0.0532064), np.float32(0.046337277), np.float32(0.041080248), np.float32(0.043100968), np.float32(0.04979974), np.float32(0.048123926), np.float32(0.04616906), np.float32(0.05099566), np.float32(0.051292658), np.float32(0.050451763), np.float32(0.056456827), np.float32(0.05902299), np.float32(0.05763609), np.float32(0.050244972), np.float32(0.047351714), np.float32(0.047408685), np.float32(0.048565548), np.float32(0.043944497), np.float32(0.043179333), np.float32(0.044815235), np.float32(0.04576233), np.float32(0.04479906), np.float32(0.04538375), np.float32(0.047632597), np.float32(0.045903023), np.float32(0.04222768), np.float32(0.04072028), np.float32(0.042512543), np.float32(0.039986443), np.float32(0.038593676), np.float32(0.03802125), np.float32(0.039803278), np.float32(0.03747751), np.float32(0.037304234), np.float32(0.038766213), np.float32(0.0385579), np.float32(0.03846227), np.float32(0.042258065), np.float32(0.046697844), np.float32(0.048705827), np.float32(0.051360667), np.float32(0.06199094), np.float32(0.07043527), np.float32(0.069230594), np.float32(0.07411643), np.float32(0.08669399), np.float32(0.09202246), np.float32(0.08302073), np.float32(0.08393164), np.float32(0.09294229), np.float32(0.09321228), np.float32(0.08060028), np.float32(0.08218057), np.float32(0.08240626), np.float32(0.075431146), np.float32(0.067552626), np.float32(0.070128866), np.float32(0.06599441), np.float32(0.052144285), np.float32(0.052303866), np.float32(0.053954303), np.float32(0.049803533), np.float32(0.053188313), np.float32(0.05755849), np.float32(0.059756495), np.float32(0.058907136), np.float32(0.058449723), np.float32(0.0666707), np.float32(0.084389925), np.float32(0.08512292), np.float32(0.12406359), np.float32(0.16158551), np.float32(0.18382373), np.float32(0.2180894), np.float32(0.28373623), np.float32(0.4026303), np.float32(0.44682202), np.float32(0.520369), np.float32(0.6109601), np.float32(0.66139287), np.float32(0.69593513), np.float32(0.8079857), np.float32(0.8603265), np.float32(0.864772), np.float32(0.8580442), np.float32(0.87389314), np.float32(0.86570156), np.float32(0.8441888), np.float32(0.8318351), np.float32(0.8366314), np.float32(0.8286582), np.float32(0.8124402), np.float32(0.77160764), np.float32(0.754261), np.float32(0.70461565), np.float32(0.67433393), np.float32(0.6477002), np.float32(0.5974502), np.float32(0.5638056), np.float32(0.50862235), np.float32(0.40738395), np.float32(0.33147058), np.float32(0.31022808), np.float32(0.29192352), np.float32(0.25971204), np.float32(0.2831049), np.float32(0.34794354), np.float32(0.374005), np.float32(0.37933546), np.float32(0.42812136), np.float32(0.46562082), np.float32(0.45027098), np.float32(0.45206878), np.float32(0.47631654), np.float32(0.48396674), np.float32(0.50492924), np.float32(0.54649764), np.float32(0.5100535), np.float32(0.46457666), np.float32(0.40205434), np.float32(0.3792649), np.float32(0.3508206), np.float32(0.34514374), np.float32(0.3372246), np.float32(0.34444377), np.float32(0.3408305), np.float32(0.28218314), np.float32(0.24662814), np.float32(0.23088521), np.float32(0.18288091), np.float32(0.14499047), np.float32(0.12125501), np.float32(0.11441743), np.float32(0.09121451), np.float32(0.08414796), np.float32(0.08297619), np.float32(0.07586413), np.float32(0.067213014), np.float32(0.06425715), np.float32(0.064122364), np.float32(0.06741402), np.float32(0.061013553), np.float32(0.06602728), np.float32(0.075774185), np.float32(0.083071314), np.float32(0.08780881), np.float32(0.0972309), np.float32(0.102994606), np.float32(0.10035732), np.float32(0.11046434), np.float32(0.1370541), np.float32(0.13187918), np.float32(0.122100994), np.float32(0.14471422), np.float32(0.14595163), np.float32(0.13158242), np.float32(0.14576164), np.float32(0.15705167), np.float32(0.14920822), np.float32(0.15473165), np.float32(0.14209013), np.float32(0.1568542), np.float32(0.16504121), np.float32(0.13428928), np.float32(0.12869556), np.float32(0.13384017), np.float32(0.1292876), np.float32(0.11369961), np.float32(0.10297022), np.float32(0.09816264), np.float32(0.0859407), np.float32(0.07315081), np.float32(0.06773949), np.float32(0.0638279), np.float32(0.064084135), np.float32(0.059050776), np.float32(0.056485713), np.float32(0.062028095), np.float32(0.06411468), np.float32(0.06881689), np.float32(0.06480188), np.float32(0.076151885), np.float32(0.06251838), np.float32(0.05716035), np.float32(0.060168628), np.float32(0.06297493), np.float32(0.057147842), np.float32(0.05934802), np.float32(0.07221919), np.float32(0.07537627), np.float32(0.07146274), np.float32(0.081838794), np.float32(0.08098398), np.float32(0.08545928), np.float32(0.08537164), np.float32(0.090771094), np.float32(0.09256621), np.float32(0.09112455), np.float32(0.08935291), np.float32(0.091568716), np.float32(0.10533706), np.float32(0.09556748), np.float32(0.08616646), np.float32(0.079417035), np.float32(0.07953624), np.float32(0.08337317), np.float32(0.08206671), np.float32(0.080191076), np.float32(0.08914013), np.float32(0.08002134), np.float32(0.07557518), np.float32(0.079647966), np.float32(0.07619455), np.float32(0.06869135), np.float32(0.07316249), np.float32(0.072480775), np.float32(0.07680068), np.float32(0.07028987), np.float32(0.076757364), np.float32(0.08230619), np.float32(0.08504729), np.float32(0.087925486), np.float32(0.103441305), np.float32(0.11865545), np.float32(0.12814812), np.float32(0.13526124), np.float32(0.18331818), np.float32(0.22299428), np.float32(0.2528701), np.float32(0.26690254), np.float32(0.3498472), np.float32(0.4580736), np.float32(0.49760535), np.float32(0.5742684), np.float32(0.67486125), np.float32(0.70098454), np.float32(0.7158769), np.float32(0.76419336), np.float32(0.8201001), np.float32(0.8418398), np.float32(0.859613), np.float32(0.8784608), np.float32(0.8756094), np.float32(0.8655163), np.float32(0.86731964), np.float32(0.88027185), np.float32(0.8859501), np.float32(0.8688374), np.float32(0.8626141), np.float32(0.8440379), np.float32(0.8265993), np.float32(0.799433), np.float32(0.7889297), np.float32(0.7729555), np.float32(0.7206655), np.float32(0.6720142), np.float32(0.65592664), np.float32(0.63226706), np.float32(0.551489), np.float32(0.45398006), np.float32(0.3447356), np.float32(0.25056815), np.float32(0.20351785), np.float32(0.17608136), np.float32(0.16650844), np.float32(0.13273232), np.float32(0.11934849), np.float32(0.10610982), np.float32(0.09895261), np.float32(0.08428256), np.float32(0.07240349), np.float32(0.0749426), np.float32(0.08290889), np.float32(0.09307518), np.float32(0.10480537), np.float32(0.096797094), np.float32(0.09252962), np.float32(0.08863502), np.float32(0.08632723), np.float32(0.07416579), np.float32(0.06982986), np.float32(0.070649244), np.float32(0.06883497), np.float32(0.06718149), np.float32(0.06832093), np.float32(0.07214434), np.float32(0.076839924), np.float32(0.09113235), np.float32(0.096121565), np.float32(0.09689707), np.float32(0.09782369), np.float32(0.09589922), np.float32(0.10225683), np.float32(0.09988178), np.float32(0.102744274), np.float32(0.10760053), np.float32(0.11252337), np.float32(0.1086445), np.float32(0.100329354), np.float32(0.09474078), np.float32(0.09263618), np.float32(0.08873946), np.float32(0.083070286), np.float32(0.08481589), np.float32(0.096692085), np.float32(0.09769642), np.float32(0.09554164), np.float32(0.09743398), np.float32(0.09586803), np.float32(0.092824996), np.float32(0.08661406), np.float32(0.10153215), np.float32(0.107668445), np.float32(0.11253296), np.float32(0.11752791), np.float32(0.11442845), np.float32(0.099490374), np.float32(0.09021722), np.float32(0.07565285), np.float32(0.06525027), np.float32(0.05115122), np.float32(0.05360848), np.float32(0.05469853), np.float32(0.061443932), np.float32(0.057158064), np.float32(0.0711662), np.float32(0.07047499), np.float32(0.071589455), np.float32(0.07197738), np.float32(0.08548289), np.float32(0.09069181), np.float32(0.083839044), np.float32(0.081034586), np.float32(0.085420184), np.float32(0.089918844), np.float32(0.08876707), np.float32(0.099069685), np.float32(0.10663936), np.float32(0.10693104), np.float32(0.11476891), np.float32(0.1226831), np.float32(0.14213338), np.float32(0.16225815), np.float32(0.21487495), np.float32(0.26863664), np.float32(0.3675704), np.float32(0.41974595), np.float32(0.5253781), np.float32(0.5244886)], 'MSVVFTLRQFVTLHGRSGLSSPEPPPPPTQEARAAAADVKHDSGTITSPKKRKINGSERDDPADTSSPSPPKTLHSSPSNSSSSSCSPTPLHIQKKLRFEDSVDFIGLDVKMAEEAAAAAAAAAAAAAASCSNSRSKAALLSGGAGHHANGLTKTAGSGTFSSSKPGAAKKLVIKNFKEKPKLPENYTQETWQKLKEAVEAIQNSTSIKYNLEELYQAVENLCSHKISAKLYKQLRAVCEDHIKAQIDQFREYPLTTSPMNAPFCLNIVPTDALDSVLFLKKIDKCWQDHCRQMIMIRSIFLFLDRTYVLQNSMLPSIWDMGLELFRFYIISDLKVQSKTIDGILLLIERERNGEAIDRSLLRSLLSMLSDLQIYQDSFEQRFLEETNRLYAAEGQRLMQEREVPEYLHHVNKRLEEEADRVITYLDQSTQKPLIATVEKQLLGEHLSATLQKGLTHLLDENRIQDLSLLYQLFSRVRGGVQVLLQHWIEYIKAFGSTIVINPEKDKTMVQELLDFKDKVDHIIDICFMKNEKFVNAMKEAFETFINKRPNKPAELIAKHVDSKLRAGNKEATDEELEKMLDKIMIIFRFIYGKDVFEAFYKKDLAKRLLVGKSASVDAEKSMLSKLKHECGAAFTSKLEGMFKDMELSKDIMVQFKQYMQCQNIPGNIELTVNILTMGYWPTYVPMEVHLPPEMVRLQEIFKTFYLGKHSGRKLQWQSTLGHCVLKAEFKEGKKELQVSLFQTLVLLMFNEGEEFTLEEIKLATGIEDSELRRTLQSLACGKARVLTKVPKSKDIEDGDKFSCNDEFKHKLFRIKINQIQMKETVEEQASTTERVFQDRQYQIDAAIVRIMKMRKTLSHNLLMSEVYNQLKFPVKSAAVRSAPTPLTERPGRVFVSSSLRRHSTLPGEAMTRCAAFVLFFASAIVFQPSRGVEVNVTDGQDKLCLYANLMVHFSVSYEETANKSVTTGFELSKDVTTNGSECDATSSMLKLNFGDGHSWSVNFTRNGDWYQADSITFSYNLSDSTVFPNSLSNETKSVTVKPQIANVGVDTCYSCKSKDVISTDLVNMTLSDVLIQAFVINGSKSEMISSCSADQPTTSAPPTTQATNATTDAPVTNATSTAPPPTTTPTPTLPPPTTGNYSIKSDNITCLLANFGLRIGFKQGETYQEMNLEPNATTVSGSCRVNSSELQLVTNTMTIMFTFTNDTAKFHLHALNFTTKSSSGVAFNVANSNLSLWEAALGSSYMCNKEQNYTITSLLSLYTFNLRVQPFGVSKGVFSTAEECQSDGESFLVPIAVGVALLVLILIVLLAYFIGRKRNMATGYESF': [np.float32(0.930384), np.float32(0.9360111), np.float32(0.9399009), np.float32(0.9297095), np.float32(0.9269748), np.float32(0.9157549), np.float32(0.9010606), np.float32(0.90042675), np.float32(0.8966094), np.float32(0.9030305), np.float32(0.90184164), np.float32(0.90040445), np.float32(0.8980733), np.float32(0.90047574), np.float32(0.9020727), np.float32(0.9081016), np.float32(0.9175134), np.float32(0.9276494), np.float32(0.9394443), np.float32(0.94926506), np.float32(0.9520418), np.float32(0.96003693), np.float32(0.96715665), np.float32(0.97092605), np.float32(0.9750416), np.float32(0.97657347), np.float32(0.97795904), np.float32(0.9794812), np.float32(0.97913307), np.float32(0.98031163), np.float32(0.9807943), np.float32(0.9803421), np.float32(0.98075634), np.float32(0.9814658), np.float32(0.98188156), np.float32(0.98156446), np.float32(0.98167187), np.float32(0.98127097), np.float32(0.98227996), np.float32(0.9830063), np.float32(0.9833181), np.float32(0.983313), np.float32(0.9843486), np.float32(0.98454535), np.float32(0.98484194), np.float32(0.9844296), np.float32(0.9839138), np.float32(0.9839204), np.float32(0.9836675), np.float32(0.98372304), np.float32(0.98386765), np.float32(0.98391855), np.float32(0.9842269), np.float32(0.9845338), np.float32(0.98376286), np.float32(0.9833249), np.float32(0.98370206), np.float32(0.9832954), np.float32(0.98304534), np.float32(0.98244756), np.float32(0.98337907), np.float32(0.98297197), np.float32(0.9829867), np.float32(0.9825842), np.float32(0.9822496), np.float32(0.9817384), np.float32(0.98146445), np.float32(0.9810688), np.float32(0.98127687), np.float32(0.98115265), np.float32(0.9802374), np.float32(0.9801584), np.float32(0.9797753), np.float32(0.9796056), np.float32(0.9798534), np.float32(0.9791181), np.float32(0.9788007), np.float32(0.9780748), np.float32(0.9769241), np.float32(0.97550225), np.float32(0.97509366), np.float32(0.9746663), np.float32(0.972904), np.float32(0.9716707), np.float32(0.96995103), np.float32(0.96782863), np.float32(0.9639932), np.float32(0.96025807), np.float32(0.9576467), np.float32(0.94962376), np.float32(0.9386779), np.float32(0.9325784), np.float32(0.92422247), np.float32(0.91767496), np.float32(0.9079435), np.float32(0.9081285), np.float32(0.89863545), np.float32(0.88335645), np.float32(0.8702975), np.float32(0.86728823), np.float32(0.8288203), np.float32(0.78652555), np.float32(0.73120236), np.float32(0.8104792), np.float32(0.80132645), np.float32(0.79812163), np.float32(0.7822837), np.float32(0.7154754), np.float32(0.6995592), np.float32(0.70014054), np.float32(0.65660137), np.float32(0.65254754), np.float32(0.63692135), np.float32(0.6263743), np.float32(0.55984277), np.float32(0.66528654), np.float32(0.7005969), np.float32(0.6841438), np.float32(0.6824922), np.float32(0.6819686), np.float32(0.71666133), np.float32(0.75741756), np.float32(0.7916519), np.float32(0.82240295), np.float32(0.8255417), np.float32(0.86189246), np.float32(0.8538055), np.float32(0.87308466), np.float32(0.8868024), np.float32(0.91308284), np.float32(0.9430991), np.float32(0.9558294), np.float32(0.9664561), np.float32(0.969502), np.float32(0.97041965), np.float32(0.9719301), np.float32(0.97114336), np.float32(0.97394526), np.float32(0.976294), np.float32(0.97802997), np.float32(0.97907454), np.float32(0.979814), np.float32(0.98147386), np.float32(0.9815761), np.float32(0.9825135), np.float32(0.982645), np.float32(0.9831786), np.float32(0.9822422), np.float32(0.9823225), np.float32(0.9826559), np.float32(0.9824866), np.float32(0.98184747), np.float32(0.98203224), np.float32(0.9815848), np.float32(0.9816554), np.float32(0.98149335), np.float32(0.9801809), np.float32(0.9796214), np.float32(0.9782864), np.float32(0.9759124), np.float32(0.9720785), np.float32(0.9690726), np.float32(0.9658412), np.float32(0.9643416), np.float32(0.95544255), np.float32(0.94764364), np.float32(0.9329664), np.float32(0.9176674), np.float32(0.89852905), np.float32(0.891614), np.float32(0.88452435), np.float32(0.86852014), np.float32(0.8524965), np.float32(0.82695204), np.float32(0.79775846), np.float32(0.7644719), np.float32(0.68395996), np.float32(0.63491124), np.float32(0.584321), np.float32(0.49476114), np.float32(0.43038216), np.float32(0.42078474), np.float32(0.405976), np.float32(0.34016958), np.float32(0.30593887), np.float32(0.29973054), np.float32(0.2596277), np.float32(0.2396581), np.float32(0.22503053), np.float32(0.22672953), np.float32(0.18456906), np.float32(0.17873354), np.float32(0.19011134), np.float32(0.17817093), np.float32(0.15843935), np.float32(0.15663604), np.float32(0.1468059), np.float32(0.13772115), np.float32(0.12950467), np.float32(0.13186395), np.float32(0.1258843), np.float32(0.11957335), np.float32(0.10961255), np.float32(0.101113886), np.float32(0.09676142), np.float32(0.09445172), np.float32(0.092339054), np.float32(0.09098287), np.float32(0.09150059), np.float32(0.09287592), np.float32(0.0930189), np.float32(0.090458065), np.float32(0.08808471), np.float32(0.089907065), np.float32(0.10248238), np.float32(0.09716257), np.float32(0.08918873), np.float32(0.084189594), np.float32(0.08259836), np.float32(0.06789713), np.float32(0.067869134), np.float32(0.07532699), np.float32(0.072387494), np.float32(0.065539554), np.float32(0.0688889), np.float32(0.06876121), np.float32(0.06243338), np.float32(0.06191157), np.float32(0.06723858), np.float32(0.07371494), np.float32(0.074126005), np.float32(0.073692344), np.float32(0.07487135), np.float32(0.07495624), np.float32(0.074535064), np.float32(0.07572277), np.float32(0.073616914), np.float32(0.07213089), np.float32(0.061969984), np.float32(0.06963996), np.float32(0.083412424), np.float32(0.0782127), np.float32(0.07597884), np.float32(0.08991722), np.float32(0.0993318), np.float32(0.095343255), np.float32(0.0972972), np.float32(0.11316336), np.float32(0.11538471), np.float32(0.11773202), np.float32(0.12317666), np.float32(0.14304058), np.float32(0.14737654), np.float32(0.13764048), np.float32(0.13020721), np.float32(0.14441548), np.float32(0.12418433), np.float32(0.11932183), np.float32(0.12537391), np.float32(0.13359901), np.float32(0.12841259), np.float32(0.12108911), np.float32(0.11819721), np.float32(0.11018244), np.float32(0.09237379), np.float32(0.08421049), np.float32(0.08028468), np.float32(0.07124686), np.float32(0.06265363), np.float32(0.062431775), np.float32(0.063218), np.float32(0.052737255), np.float32(0.050006274), np.float32(0.05835472), np.float32(0.055562016), np.float32(0.047560863), np.float32(0.0487222), np.float32(0.053912614), np.float32(0.054774348), np.float32(0.05018558), np.float32(0.054392487), np.float32(0.057795588), np.float32(0.052499827), np.float32(0.050043214), np.float32(0.0470998), np.float32(0.04852557), np.float32(0.04666668), np.float32(0.043579865), np.float32(0.042466335), np.float32(0.04013028), np.float32(0.036502652), np.float32(0.036574565), np.float32(0.037295837), np.float32(0.036486894), np.float32(0.036309063), np.float32(0.037554827), np.float32(0.033666186), np.float32(0.02936907), np.float32(0.029508237), np.float32(0.033147886), np.float32(0.031679377), np.float32(0.030853255), np.float32(0.030108418), np.float32(0.029465102), np.float32(0.030892901), np.float32(0.034669776), np.float32(0.03572841), np.float32(0.039208442), np.float32(0.04131416), np.float32(0.042301577), np.float32(0.041228), np.float32(0.03953684), np.float32(0.04120133), np.float32(0.041504156), np.float32(0.039998006), np.float32(0.039758295), np.float32(0.041048564), np.float32(0.03994536), np.float32(0.036811143), np.float32(0.036088463), np.float32(0.03655189), np.float32(0.036398675), np.float32(0.032963984), np.float32(0.03547525), np.float32(0.031809226), np.float32(0.033446845), np.float32(0.030781204), np.float32(0.0348266), np.float32(0.032909703), np.float32(0.03193927), np.float32(0.038414206), np.float32(0.036858544), np.float32(0.03168164), np.float32(0.031177139), np.float32(0.03445543), np.float32(0.03514379), np.float32(0.031735428), np.float32(0.03285419), np.float32(0.037820097), np.float32(0.04178311), np.float32(0.045178037), np.float32(0.05446035), np.float32(0.056822386), np.float32(0.07296043), np.float32(0.07077434), np.float32(0.0613952), np.float32(0.066050306), np.float32(0.067665175), np.float32(0.06783965), np.float32(0.06516148), np.float32(0.062305003), np.float32(0.062454972), np.float32(0.06309245), np.float32(0.05986238), np.float32(0.05287081), np.float32(0.0557646), np.float32(0.05739304), np.float32(0.056341562), np.float32(0.05786008), np.float32(0.06269317), np.float32(0.06291559), np.float32(0.062467013), np.float32(0.060680736), np.float32(0.05664947), np.float32(0.05484549), np.float32(0.054145638), np.float32(0.05293055), np.float32(0.04780546), np.float32(0.04739867), np.float32(0.05387024), np.float32(0.06065108), np.float32(0.05822627), np.float32(0.05687546), np.float32(0.06729108), np.float32(0.07400764), np.float32(0.072762735), np.float32(0.07137039), np.float32(0.085331604), np.float32(0.090300344), np.float32(0.09203416), np.float32(0.10959754), np.float32(0.13144338), np.float32(0.13075502), np.float32(0.13163938), np.float32(0.15575232), np.float32(0.1577425), np.float32(0.15705691), np.float32(0.16983208), np.float32(0.1896937), np.float32(0.19599052), np.float32(0.20539682), np.float32(0.2297348), np.float32(0.20785692), np.float32(0.20305888), np.float32(0.22142516), np.float32(0.21773286), np.float32(0.19586161), np.float32(0.19618241), np.float32(0.19317748), np.float32(0.16984163), np.float32(0.1692918), np.float32(0.17650403), np.float32(0.17752162), np.float32(0.16301376), np.float32(0.17000365), np.float32(0.18994297), np.float32(0.17960241), np.float32(0.18040922), np.float32(0.18189913), np.float32(0.16344382), np.float32(0.15624252), np.float32(0.15147534), np.float32(0.14818233), np.float32(0.14749019), np.float32(0.12769304), np.float32(0.12528852), np.float32(0.1421507), np.float32(0.14153707), np.float32(0.14251615), np.float32(0.15055855), np.float32(0.16799076), np.float32(0.16518615), np.float32(0.15409218), np.float32(0.15745789), np.float32(0.15869793), np.float32(0.15317342), np.float32(0.14044386), np.float32(0.14926663), np.float32(0.1427893), np.float32(0.13145846), np.float32(0.13596834), np.float32(0.14242125), np.float32(0.13096778), np.float32(0.13935679), np.float32(0.15544301), np.float32(0.1520658), np.float32(0.13892905), np.float32(0.14460613), np.float32(0.14985919), np.float32(0.13417275), np.float32(0.12814711), np.float32(0.13369094), np.float32(0.12299256), np.float32(0.11184267), np.float32(0.10458949), np.float32(0.10295566), np.float32(0.09790338), np.float32(0.09637946), np.float32(0.10011743), np.float32(0.10265352), np.float32(0.10961783), np.float32(0.11533264), np.float32(0.10092519), np.float32(0.10231621), np.float32(0.10359089), np.float32(0.096447684), np.float32(0.09511214), np.float32(0.08072135), np.float32(0.07153182), np.float32(0.069749445), np.float32(0.07697554), np.float32(0.065169685), np.float32(0.062034275), np.float32(0.06615457), np.float32(0.073906906), np.float32(0.05908425), np.float32(0.060964834), np.float32(0.07305368), np.float32(0.0722462), np.float32(0.05741238), np.float32(0.062318258), np.float32(0.064004086), np.float32(0.051769327), np.float32(0.044393416), np.float32(0.04721789), np.float32(0.04513137), np.float32(0.04497137), np.float32(0.03858056), np.float32(0.03903858), np.float32(0.03897197), np.float32(0.035148114), np.float32(0.042313), np.float32(0.050004076), np.float32(0.0541295), np.float32(0.05346886), np.float32(0.054371618), np.float32(0.06348575), np.float32(0.057786644), np.float32(0.06396551), np.float32(0.07062799), np.float32(0.06743669), np.float32(0.05760398), np.float32(0.07422614), np.float32(0.08506629), np.float32(0.071479544), np.float32(0.0794993), np.float32(0.0997486), np.float32(0.10591638), np.float32(0.08823102), np.float32(0.10130487), np.float32(0.11769529), np.float32(0.11851375), np.float32(0.10675717), np.float32(0.13254383), np.float32(0.14281435), np.float32(0.1420173), np.float32(0.14503315), np.float32(0.16202895), np.float32(0.14621006), np.float32(0.13359879), np.float32(0.13270284), np.float32(0.118381664), np.float32(0.099099904), np.float32(0.09605935), np.float32(0.08728699), np.float32(0.07920943), np.float32(0.064773), np.float32(0.058954895), np.float32(0.062073216), np.float32(0.057493992), np.float32(0.056772355), np.float32(0.066769116), np.float32(0.06759829), np.float32(0.056159183), np.float32(0.061276037), np.float32(0.06392167), np.float32(0.059236355), np.float32(0.055474434), np.float32(0.0668469), np.float32(0.06270094), np.float32(0.052593987), np.float32(0.05453823), np.float32(0.059176948), np.float32(0.0549956), np.float32(0.05118694), np.float32(0.06358701), np.float32(0.07689395), np.float32(0.09036592), np.float32(0.10375603), np.float32(0.121460214), np.float32(0.12551852), np.float32(0.12666512), np.float32(0.121885635), np.float32(0.12926677), np.float32(0.11802788), np.float32(0.104362), np.float32(0.11516559), np.float32(0.13168599), np.float32(0.124047115), np.float32(0.12525006), np.float32(0.13911785), np.float32(0.13826373), np.float32(0.13367945), np.float32(0.1444447), np.float32(0.16297343), np.float32(0.1659731), np.float32(0.1704606), np.float32(0.20684218), np.float32(0.24667713), np.float32(0.24437675), np.float32(0.2146603), np.float32(0.21464922), np.float32(0.20959163), np.float32(0.2130509), np.float32(0.20334832), np.float32(0.1916186), np.float32(0.19558418), np.float32(0.19835359), np.float32(0.18380678), np.float32(0.17073736), np.float32(0.19088814), np.float32(0.17391825), np.float32(0.14658797), np.float32(0.14730723), np.float32(0.1440754), np.float32(0.13833675), np.float32(0.115987316), np.float32(0.10997133), np.float32(0.102636844), np.float32(0.08770505), np.float32(0.07849939), np.float32(0.071628846), np.float32(0.067113526), np.float32(0.05781032), np.float32(0.052195862), np.float32(0.047423504), np.float32(0.046698585), np.float32(0.042080972), np.float32(0.036751922), np.float32(0.038632948), np.float32(0.03656392), np.float32(0.035248518), np.float32(0.039229672), np.float32(0.040509157), np.float32(0.036399245), np.float32(0.038132545), np.float32(0.043583315), np.float32(0.046455294), np.float32(0.04836523), np.float32(0.051001716), np.float32(0.056206934), np.float32(0.05917646), np.float32(0.067817956), np.float32(0.076509826), np.float32(0.084287144), np.float32(0.09105053), np.float32(0.096037365), np.float32(0.0887571), np.float32(0.10000435), np.float32(0.12399428), np.float32(0.12896003), np.float32(0.12788352), np.float32(0.12987065), np.float32(0.1395643), np.float32(0.14178818), np.float32(0.12622663), np.float32(0.12155269), np.float32(0.14606714), np.float32(0.16857554), np.float32(0.16010869), np.float32(0.15656029), np.float32(0.16420408), np.float32(0.1646106), np.float32(0.15782596), np.float32(0.15173967), np.float32(0.14714725), np.float32(0.14530635), np.float32(0.12503773), np.float32(0.12712416), np.float32(0.13025251), np.float32(0.10897396), np.float32(0.10305634), np.float32(0.11059239), np.float32(0.10559483), np.float32(0.10140983), np.float32(0.11901965), np.float32(0.12505938), np.float32(0.109075814), np.float32(0.11492), np.float32(0.12618704), np.float32(0.11037481), np.float32(0.08929375), np.float32(0.08707823), np.float32(0.08822673), np.float32(0.07934697), np.float32(0.075581126), np.float32(0.07886672), np.float32(0.078239724), np.float32(0.07386382), np.float32(0.07570028), np.float32(0.070613995), np.float32(0.07709542), np.float32(0.07817451), np.float32(0.0722808), np.float32(0.08409976), np.float32(0.09439085), np.float32(0.087436296), np.float32(0.077500656), np.float32(0.08068099), np.float32(0.065527186), np.float32(0.065542966), np.float32(0.063953355), np.float32(0.055416018), np.float32(0.048082855), np.float32(0.05288983), np.float32(0.053669456), np.float32(0.051560987), np.float32(0.05235988), np.float32(0.05849637), np.float32(0.056070976), np.float32(0.05067135), np.float32(0.06075885), np.float32(0.06403765), np.float32(0.05445906), np.float32(0.053218268), np.float32(0.049127545), np.float32(0.045569856), np.float32(0.047202937), np.float32(0.043835334), np.float32(0.039157942), np.float32(0.03838282), np.float32(0.041398946), np.float32(0.041568976), np.float32(0.04432893), np.float32(0.048232164), np.float32(0.05567838), np.float32(0.056754284), np.float32(0.062024087), np.float32(0.074826255), np.float32(0.0705279), np.float32(0.061313488), np.float32(0.063069254), np.float32(0.06713665), np.float32(0.07024574), np.float32(0.07005275), np.float32(0.06614177), np.float32(0.0707898), np.float32(0.08008346), np.float32(0.080955595), np.float32(0.091673784), np.float32(0.08917799), np.float32(0.096803345), np.float32(0.09687817), np.float32(0.0961221), np.float32(0.09613647), np.float32(0.089659095), np.float32(0.089030564), np.float32(0.08826941), np.float32(0.090927415), np.float32(0.08264364), np.float32(0.09083877), np.float32(0.08960312), np.float32(0.083699584), np.float32(0.083880804), np.float32(0.08920998), np.float32(0.08632492), np.float32(0.08323045), np.float32(0.08909593), np.float32(0.09287687), np.float32(0.10214609), np.float32(0.12042709), np.float32(0.115526855), np.float32(0.11916719), np.float32(0.12157637), np.float32(0.12871695), np.float32(0.11274691), np.float32(0.10933816), np.float32(0.10771822), np.float32(0.099554904), np.float32(0.095503114), np.float32(0.090153575), np.float32(0.0891332), np.float32(0.08345715), np.float32(0.07319556), np.float32(0.071494676), np.float32(0.06789772), np.float32(0.061882313), np.float32(0.06087941), np.float32(0.05662798), np.float32(0.056441814), np.float32(0.06504217), np.float32(0.06716899), np.float32(0.07133909), np.float32(0.067988336), np.float32(0.057428237), np.float32(0.054346815), np.float32(0.047409162), np.float32(0.044134032), np.float32(0.039371837), np.float32(0.039743442), np.float32(0.04271151), np.float32(0.048024084), np.float32(0.050929077), np.float32(0.056991145), np.float32(0.066617295), np.float32(0.06662236), np.float32(0.07974743), np.float32(0.09043396), np.float32(0.10627896), np.float32(0.11305524), np.float32(0.120355405), np.float32(0.122223005), np.float32(0.13711648), np.float32(0.12928362), np.float32(0.10727535), np.float32(0.10589347), np.float32(0.10283297), np.float32(0.08656363), np.float32(0.08799238), np.float32(0.09009521), np.float32(0.096924946), np.float32(0.09416056), np.float32(0.089753), np.float32(0.103583775), np.float32(0.09676629), np.float32(0.097878665), np.float32(0.10819974), np.float32(0.12764652), np.float32(0.13030952), np.float32(0.14736725), np.float32(0.16205505), np.float32(0.17188232), np.float32(0.18800348), np.float32(0.21966363), np.float32(0.2592734), np.float32(0.29464447), np.float32(0.34107748), np.float32(0.34550026), np.float32(0.4177126), np.float32(0.44241044), np.float32(0.43700436), np.float32(0.4443593), np.float32(0.44983464), np.float32(0.42717674), np.float32(0.4332429), np.float32(0.43725505), np.float32(0.41848212), np.float32(0.3769689), np.float32(0.40290812), np.float32(0.4118482), np.float32(0.4157324), np.float32(0.36845484), np.float32(0.3509987), np.float32(0.33767432), np.float32(0.30051118), np.float32(0.24284816), np.float32(0.18996051), np.float32(0.16333112), np.float32(0.14588286), np.float32(0.13488016), np.float32(0.115604304), np.float32(0.119339064), np.float32(0.119071715), np.float32(0.11524637), np.float32(0.119734876), np.float32(0.124139726), np.float32(0.13891245), np.float32(0.14424106), np.float32(0.14588548), np.float32(0.1566079), np.float32(0.16929996), np.float32(0.1878951), np.float32(0.21356668), np.float32(0.23124366), np.float32(0.24481301), np.float32(0.24313086), np.float32(0.25910136), np.float32(0.2632998), np.float32(0.25111136), np.float32(0.25753853), np.float32(0.26430959), np.float32(0.2663966), np.float32(0.26342645), np.float32(0.26026717), np.float32(0.2566582), np.float32(0.2200238), np.float32(0.19552222), np.float32(0.20927517), np.float32(0.20747615), np.float32(0.18569492), np.float32(0.16916367), np.float32(0.16613996), np.float32(0.15768278), np.float32(0.13290037), np.float32(0.12905905), np.float32(0.14640172), np.float32(0.14941753), np.float32(0.124974675), np.float32(0.13579823), np.float32(0.1572165), np.float32(0.15456496), np.float32(0.14654288), np.float32(0.15039264), np.float32(0.13852483), np.float32(0.13956831), np.float32(0.103061646), np.float32(0.1097716), np.float32(0.11650663), np.float32(0.12646766), np.float32(0.1382096), np.float32(0.14886628), np.float32(0.14175251), np.float32(0.15299784), np.float32(0.17568822), np.float32(0.16679816), np.float32(0.14716946), np.float32(0.15515183), np.float32(0.17693193), np.float32(0.16068502), np.float32(0.17512433), np.float32(0.22770874), np.float32(0.23606879), np.float32(0.2305643), np.float32(0.23273383), np.float32(0.24884547), np.float32(0.29274336), np.float32(0.32087845), np.float32(0.37751815), np.float32(0.4011382), np.float32(0.44120198), np.float32(0.5044644), np.float32(0.48353383), np.float32(0.44220036), np.float32(0.5049979), np.float32(0.4993832), np.float32(0.46360135), np.float32(0.5055361), np.float32(0.42298123), np.float32(0.37045243), np.float32(0.41289094), np.float32(0.47297144), np.float32(0.51219493), np.float32(0.5224749), np.float32(0.5062902), np.float32(0.49778268), np.float32(0.46946967), np.float32(0.4654346), np.float32(0.4358606), np.float32(0.41755232), np.float32(0.32971212), np.float32(0.24143758), np.float32(0.25086933), np.float32(0.16931325), np.float32(0.12273326), np.float32(0.088727385), np.float32(0.07052881), np.float32(0.057902906), np.float32(0.05236004), np.float32(0.0569965), np.float32(0.05412236), np.float32(0.045209374), np.float32(0.03999721), np.float32(0.04121195), np.float32(0.039085757), np.float32(0.034720168), np.float32(0.035452947), np.float32(0.03128673), np.float32(0.031238962), np.float32(0.03426547), np.float32(0.04005703), np.float32(0.04148321), np.float32(0.069568224), np.float32(0.07651671), np.float32(0.059320897), np.float32(0.0630629), np.float32(0.066120744), np.float32(0.066321045), np.float32(0.08250143), np.float32(0.08696129), np.float32(0.09743589), np.float32(0.11219586), np.float32(0.11152705), np.float32(0.1173046), np.float32(0.09890898), np.float32(0.09196996), np.float32(0.0906981), np.float32(0.08302413), np.float32(0.08052747), np.float32(0.07783946), np.float32(0.08140335), np.float32(0.07193187), np.float32(0.069589265), np.float32(0.05874206), np.float32(0.054124255), np.float32(0.048456896), np.float32(0.051297475), np.float32(0.051651284), np.float32(0.05818109), np.float32(0.058377314), np.float32(0.06852045), np.float32(0.06982748), np.float32(0.07287743), np.float32(0.075735874), np.float32(0.07349214), np.float32(0.07533185), np.float32(0.07988361), np.float32(0.09588735), np.float32(0.09434746), np.float32(0.100401886), np.float32(0.114091605), np.float32(0.12419786), np.float32(0.14090616), np.float32(0.22154717), np.float32(0.2837119), np.float32(0.32479963), np.float32(0.3578642), np.float32(0.47436404), np.float32(0.549884), np.float32(0.56846094), np.float32(0.60614717), np.float32(0.6878148), np.float32(0.708615), np.float32(0.68671167), np.float32(0.6867204), np.float32(0.70633674), np.float32(0.73760694), np.float32(0.73809135), np.float32(0.7258068), np.float32(0.73457444), np.float32(0.72921795), np.float32(0.7331757), np.float32(0.70198727), np.float32(0.66475606), np.float32(0.6017412), np.float32(0.61630714), np.float32(0.61314416), np.float32(0.60261863), np.float32(0.62482935), np.float32(0.58282673), np.float32(0.55327463), np.float32(0.53076345), np.float32(0.28531528), np.float32(0.26321036), np.float32(0.1957194), np.float32(0.15466818), np.float32(0.15920809), np.float32(0.14067076), np.float32(0.12040825), np.float32(0.1202534), np.float32(0.113326475), np.float32(0.048932087), np.float32(0.05081328), np.float32(0.054886322), np.float32(0.053382076), np.float32(0.052079193), np.float32(0.053532295), np.float32(0.052463748), np.float32(0.048267145), np.float32(0.03961514), np.float32(0.038493343), np.float32(0.038693987), np.float32(0.04196709), np.float32(0.04837966), np.float32(0.04986855), np.float32(0.056612685), np.float32(0.059214074), np.float32(0.06655251), np.float32(0.069406636), np.float32(0.07356892), np.float32(0.069154344), np.float32(0.07534009), np.float32(0.08012703), np.float32(0.101049304), np.float32(0.11866364), np.float32(0.11284712), np.float32(0.14117281), np.float32(0.12903348), np.float32(0.137357), np.float32(0.15914726), np.float32(0.15849341), np.float32(0.18038441), np.float32(0.17756785), np.float32(0.17729205), np.float32(0.17431404), np.float32(0.17413348), np.float32(0.17056683), np.float32(0.16970621), np.float32(0.16972086), np.float32(0.17037868), np.float32(0.16120814), np.float32(0.15590914), np.float32(0.14466417), np.float32(0.13685182), np.float32(0.1357664), np.float32(0.14805886), np.float32(0.15515903), np.float32(0.14403418), np.float32(0.15866393), np.float32(0.1636955), np.float32(0.14629538), np.float32(0.13753077), np.float32(0.1442586), np.float32(0.16481273), np.float32(0.14650193), np.float32(0.14523283), np.float32(0.14297244), np.float32(0.13771594), np.float32(0.16153926), np.float32(0.32096365), np.float32(0.24322633), np.float32(0.3896673), np.float32(0.43713033), np.float32(0.39454058), np.float32(0.26317197), np.float32(0.2753723), np.float32(0.29921475), np.float32(0.2481945), np.float32(0.181446), np.float32(0.16920188), np.float32(0.17705771), np.float32(0.16553257), np.float32(0.1464128), np.float32(0.1659321), np.float32(0.16358279), np.float32(0.1672546), np.float32(0.22485329), np.float32(0.23661277), np.float32(0.21841961), np.float32(0.20238529), np.float32(0.2162745), np.float32(0.23177873), np.float32(0.27584943), np.float32(0.3008242), np.float32(0.36039758), np.float32(0.3751339), np.float32(0.42578724), np.float32(0.52046776), np.float32(0.60208225), np.float32(0.653113), np.float32(0.70980525), np.float32(0.7973087), np.float32(0.82949495), np.float32(0.84753114), np.float32(0.8724839), np.float32(0.90040904), np.float32(0.931353), np.float32(0.9468104), np.float32(0.9553123), np.float32(0.9565314), np.float32(0.9600073), np.float32(0.9637276), np.float32(0.97012097), np.float32(0.9740762), np.float32(0.97632354), np.float32(0.9781001), np.float32(0.9790171), np.float32(0.9801245), np.float32(0.9813262), np.float32(0.98156595), np.float32(0.9822427), np.float32(0.98342794), np.float32(0.98354363), np.float32(0.98373705), np.float32(0.98307747), np.float32(0.9833233), np.float32(0.98316264), np.float32(0.98313016), np.float32(0.98206824), np.float32(0.98090494), np.float32(0.9810523), np.float32(0.9795829), np.float32(0.97856736), np.float32(0.9752837), np.float32(0.9713948), np.float32(0.9660587), np.float32(0.96550405), np.float32(0.96677375), np.float32(0.9661524), np.float32(0.9628752), np.float32(0.9597464), np.float32(0.9408369), np.float32(0.9303493), np.float32(0.9017945), np.float32(0.8856304), np.float32(0.84658325), np.float32(0.8314754), np.float32(0.7800875), np.float32(0.7361945), np.float32(0.70496756), np.float32(0.6487824), np.float32(0.61906105), np.float32(0.53985626), np.float32(0.4675764), np.float32(0.4219951), np.float32(0.3729292), np.float32(0.3244767), np.float32(0.28796557), np.float32(0.25071782), np.float32(0.19077894), np.float32(0.1437027), np.float32(0.12895168), np.float32(0.14596577), np.float32(0.14474131), np.float32(0.13165137), np.float32(0.13265346), np.float32(0.12347237), np.float32(0.11775283), np.float32(0.1138629), np.float32(0.12539196), np.float32(0.11517991), np.float32(0.11764463), np.float32(0.12835352), np.float32(0.13702145), np.float32(0.15880032), np.float32(0.20293514), np.float32(0.20117477), np.float32(0.2208003), np.float32(0.20693482), np.float32(0.22633326), np.float32(0.21776503), np.float32(0.24493453), np.float32(0.24488127), np.float32(0.24493048), np.float32(0.2709595), np.float32(0.27693185), np.float32(0.2862089), np.float32(0.27770257), np.float32(0.27914777), np.float32(0.2584839), np.float32(0.26206648), np.float32(0.23896012), np.float32(0.24353972), np.float32(0.19879197), np.float32(0.18450657), np.float32(0.23912622), np.float32(0.18719281), np.float32(0.17096338), np.float32(0.17036346), np.float32(0.14759777), np.float32(0.15218377), np.float32(0.12940139), np.float32(0.1314705), np.float32(0.11709509), np.float32(0.10531071), np.float32(0.10460785), np.float32(0.108118564), np.float32(0.11267899), np.float32(0.100069135), np.float32(0.10431199), np.float32(0.10363372), np.float32(0.102139734), np.float32(0.09162526), np.float32(0.08432902), np.float32(0.079608805), np.float32(0.07703866), np.float32(0.076149136), np.float32(0.0712682), np.float32(0.07408429), np.float32(0.0649215), np.float32(0.0726041), np.float32(0.078394994), np.float32(0.086078644), np.float32(0.09864443), np.float32(0.093476884), np.float32(0.09713798), np.float32(0.09566992), np.float32(0.09424398), np.float32(0.095065646), np.float32(0.08482802), np.float32(0.075732656), np.float32(0.07374085), np.float32(0.076555304), np.float32(0.07344681), np.float32(0.0693846), np.float32(0.0697541), np.float32(0.06972854), np.float32(0.061697766), np.float32(0.06722262), np.float32(0.06911658), np.float32(0.065127194), np.float32(0.063795276), np.float32(0.06473507), np.float32(0.062294092), np.float32(0.05100658), np.float32(0.050691184), np.float32(0.04933738), np.float32(0.04868821), np.float32(0.051995654), np.float32(0.059584912), np.float32(0.069691986), np.float32(0.08116824), np.float32(0.09296164), np.float32(0.111209884), np.float32(0.11732293), np.float32(0.10440325), np.float32(0.10637354), np.float32(0.10486962), np.float32(0.108152345), np.float32(0.10572809), np.float32(0.10969192), np.float32(0.10193482), np.float32(0.120342776), np.float32(0.09366856), np.float32(0.0994944), np.float32(0.10358254), np.float32(0.089973316), np.float32(0.08836701), np.float32(0.08393157), np.float32(0.08272319), np.float32(0.09091792), np.float32(0.09973231), np.float32(0.10217221), np.float32(0.080813006), np.float32(0.07443578), np.float32(0.080638446), np.float32(0.08272562), np.float32(0.09328523), np.float32(0.10565125), np.float32(0.12185909), np.float32(0.14940263), np.float32(0.12552406), np.float32(0.15080637), np.float32(0.16943574), np.float32(0.15733533), np.float32(0.21418779), np.float32(0.2312735), np.float32(0.23145159), np.float32(0.22861488), np.float32(0.24715593), np.float32(0.25960156), np.float32(0.30015448), np.float32(0.31824136), np.float32(0.25618204), np.float32(0.29006544), np.float32(0.30720913), np.float32(0.32024866), np.float32(0.33497864), np.float32(0.3261491), np.float32(0.33800957), np.float32(0.35456398), np.float32(0.38547394), np.float32(0.4960141), np.float32(0.59810466), np.float32(0.61957985), np.float32(0.6314565), np.float32(0.64557034), np.float32(0.65588605), np.float32(0.62738323), np.float32(0.5448136), np.float32(0.49460766), np.float32(0.45056996), np.float32(0.49352697), np.float32(0.47694695), np.float32(0.45978913), np.float32(0.41569892), np.float32(0.4118739), np.float32(0.41149843), np.float32(0.40782288), np.float32(0.3893192), np.float32(0.4578867), np.float32(0.5323036), np.float32(0.5245412), np.float32(0.5621315), np.float32(0.6805502), np.float32(0.7085786), np.float32(0.71981436), np.float32(0.7330549), np.float32(0.74850315), np.float32(0.76852745), np.float32(0.7820309), np.float32(0.7983231), np.float32(0.798113), np.float32(0.78660446), np.float32(0.7645618), np.float32(0.782787), np.float32(0.7718258), np.float32(0.78991544), np.float32(0.8361493)], 'MSQTLIRRLFNQACSRNIFILNQSLLSSHEPILPGYIGLRNTSFFNKLPAEDIWRGVTAVSNAGKKRGRGKGSGKKVAKDLNKGQSIGFGKCGRIWPGLNSPLIRGNELINQQKLNENLDRENGILKLRDSMGSFKLMKLNPIDRGWSGSKMPGRSIGPPDPVGDEEFVSFDTRVLENKIVFIMKGNMGRKRRYSVLSVTGNGNGLAGFATAKAPEVRTALRKSKNRAGQKLINISLCENRTIFHDFRTDFGKTKIFCFQKPDGYGLVCHRAIQTICKVIGIKDLYAKIEGSTNIQNIAKAFFIGLMTQRSYQYIANETNSNIVQLQKTRNRFIDVKGMPFPNSTLTQNTQEIDYMHFTLGNQIVLQRKGTVPFYVYSKGHDLHQFKKERFRNQVNVRLHKLVNAYD': [np.float32(0.67828846), np.float32(0.6770274), np.float32(0.71722233), np.float32(0.7325717), np.float32(0.78532356), np.float32(0.7458901), np.float32(0.8189449), np.float32(0.7775246), np.float32(0.7996147), np.float32(0.8378408), np.float32(0.8533651), np.float32(0.85501736), np.float32(0.79487723), np.float32(0.62910205), np.float32(0.67541796), np.float32(0.70106775), np.float32(0.6578373), np.float32(0.6526163), np.float32(0.7151787), np.float32(0.6789847), np.float32(0.7170564), np.float32(0.69476205), np.float32(0.6931835), np.float32(0.5786177), np.float32(0.5266173), np.float32(0.43261892), np.float32(0.4713239), np.float32(0.4934312), np.float32(0.56345034), np.float32(0.5498331), np.float32(0.4908633), np.float32(0.5203841), np.float32(0.36691698), np.float32(0.38467747), np.float32(0.33801267), np.float32(0.41493484), np.float32(0.42148024), np.float32(0.44210154), np.float32(0.38842964), np.float32(0.3420191), np.float32(0.2547145), np.float32(0.21869741), np.float32(0.2143795), np.float32(0.20256756), np.float32(0.20022616), np.float32(0.20696706), np.float32(0.2018249), np.float32(0.17917928), np.float32(0.20019546), np.float32(0.20737568), np.float32(0.24322522), np.float32(0.27090526), np.float32(0.24256288), np.float32(0.34217346), np.float32(0.44792306), np.float32(0.48842913), np.float32(0.53165877), np.float32(0.62080055), np.float32(0.64148825), np.float32(0.7381957), np.float32(0.76131564), np.float32(0.8085515), np.float32(0.8371418), np.float32(0.87424105), np.float32(0.88051784), np.float32(0.8909434), np.float32(0.8895711), np.float32(0.8864342), np.float32(0.887971), np.float32(0.8764331), np.float32(0.856438), np.float32(0.8609538), np.float32(0.87323934), np.float32(0.8970059), np.float32(0.8937599), np.float32(0.8865777), np.float32(0.8678918), np.float32(0.82590646), np.float32(0.82100815), np.float32(0.8284428), np.float32(0.80842507), np.float32(0.8024234), np.float32(0.8241946), np.float32(0.8425854), np.float32(0.79424727), np.float32(0.82360893), np.float32(0.7472488), np.float32(0.604116), np.float32(0.59665364), np.float32(0.6066678), np.float32(0.59016246), np.float32(0.59169376), np.float32(0.5117969), np.float32(0.6056127), np.float32(0.585978), np.float32(0.5956917), np.float32(0.49260083), np.float32(0.37225834), np.float32(0.27731737), np.float32(0.27896914), np.float32(0.3775864), np.float32(0.47364965), np.float32(0.36568978), np.float32(0.33966205), np.float32(0.28727597), np.float32(0.31772968), np.float32(0.29144344), np.float32(0.27049828), np.float32(0.2564621), np.float32(0.26192617), np.float32(0.33678547), np.float32(0.34609753), np.float32(0.32259873), np.float32(0.299786), np.float32(0.24263579), np.float32(0.24821898), np.float32(0.2302173), np.float32(0.21855997), np.float32(0.2159626), np.float32(0.20573308), np.float32(0.20204622), np.float32(0.20094979), np.float32(0.21068342), np.float32(0.20481244), np.float32(0.2642471), np.float32(0.29696864), np.float32(0.2883612), np.float32(0.29377306), np.float32(0.2805259), np.float32(0.32365415), np.float32(0.26311985), np.float32(0.31328094), np.float32(0.30311573), np.float32(0.30115888), np.float32(0.2913005), np.float32(0.2829947), np.float32(0.27078405), np.float32(0.30771324), np.float32(0.3354191), np.float32(0.33299273), np.float32(0.32964593), np.float32(0.3443025), np.float32(0.3411272), np.float32(0.35182002), np.float32(0.4037955), np.float32(0.41021162), np.float32(0.3403186), np.float32(0.37674516), np.float32(0.38158405), np.float32(0.46201223), np.float32(0.5433737), np.float32(0.5703773), np.float32(0.61722517), np.float32(0.68320423), np.float32(0.6540123), np.float32(0.65305525), np.float32(0.5839478), np.float32(0.5542131), np.float32(0.41326523), np.float32(0.36405417), np.float32(0.33896527), np.float32(0.29192865), np.float32(0.2503151), np.float32(0.23915467), np.float32(0.22208804), np.float32(0.21230386), np.float32(0.17173202), np.float32(0.14804852), np.float32(0.13254164), np.float32(0.101532295), np.float32(0.08611077), np.float32(0.07097147), np.float32(0.060399164), np.float32(0.05810672), np.float32(0.05402177), np.float32(0.05550875), np.float32(0.05532231), np.float32(0.054610383), np.float32(0.054588463), np.float32(0.058233045), np.float32(0.0619712), np.float32(0.06560988), np.float32(0.06172726), np.float32(0.06301649), np.float32(0.055243768), np.float32(0.05225587), np.float32(0.045923445), np.float32(0.041457005), np.float32(0.041565917), np.float32(0.040281616), np.float32(0.042590536), np.float32(0.04532253), np.float32(0.054207068), np.float32(0.05976504), np.float32(0.06637801), np.float32(0.07008281), np.float32(0.07794686), np.float32(0.07972887), np.float32(0.08002601), np.float32(0.0771437), np.float32(0.07352299), np.float32(0.07633616), np.float32(0.059765764), np.float32(0.05327524), np.float32(0.056516625), np.float32(0.049303304), np.float32(0.05459828), np.float32(0.067545176), np.float32(0.07003137), np.float32(0.07852868), np.float32(0.0985938), np.float32(0.13141084), np.float32(0.15501156), np.float32(0.16300173), np.float32(0.17862411), np.float32(0.18622251), np.float32(0.20023958), np.float32(0.23850223), np.float32(0.2578574), np.float32(0.26114944), np.float32(0.2459319), np.float32(0.24564196), np.float32(0.23151293), np.float32(0.17232244), np.float32(0.15466413), np.float32(0.12812483), np.float32(0.14414462), np.float32(0.13626193), np.float32(0.14083633), np.float32(0.1576613), np.float32(0.15087703), np.float32(0.13668726), np.float32(0.12006336), np.float32(0.13377142), np.float32(0.11065551), np.float32(0.09422952), np.float32(0.0977963), np.float32(0.08676238), np.float32(0.08626574), np.float32(0.07701913), np.float32(0.0736444), np.float32(0.07488366), np.float32(0.066432536), np.float32(0.06025335), np.float32(0.060171913), np.float32(0.06039626), np.float32(0.05653781), np.float32(0.061508905), np.float32(0.066465944), np.float32(0.07138648), np.float32(0.0801909), np.float32(0.08140141), np.float32(0.08344668), np.float32(0.07726443), np.float32(0.0701772), np.float32(0.06556568), np.float32(0.065200716), np.float32(0.056484446), np.float32(0.05058272), np.float32(0.05632941), np.float32(0.047088176), np.float32(0.03647325), np.float32(0.032775197), np.float32(0.029723719), np.float32(0.024979113), np.float32(0.019796528), np.float32(0.019401858), np.float32(0.0211867), np.float32(0.022282379), np.float32(0.021547189), np.float32(0.021618439), np.float32(0.03041065), np.float32(0.030772742), np.float32(0.02761142), np.float32(0.025650552), np.float32(0.023219962), np.float32(0.02550929), np.float32(0.024727551), np.float32(0.03191125), np.float32(0.039854866), np.float32(0.044633936), np.float32(0.055104613), np.float32(0.06867738), np.float32(0.06841387), np.float32(0.07769864), np.float32(0.0807449), np.float32(0.074118875), np.float32(0.06396551), np.float32(0.0718161), np.float32(0.07474364), np.float32(0.06794182), np.float32(0.06592433), np.float32(0.068492785), np.float32(0.06338978), np.float32(0.066706434), np.float32(0.058606938), np.float32(0.057866894), np.float32(0.06410198), np.float32(0.06520162), np.float32(0.06397299), np.float32(0.05440075), np.float32(0.05677376), np.float32(0.051312145), np.float32(0.046691753), np.float32(0.042348333), np.float32(0.041944355), np.float32(0.041564986), np.float32(0.046238564), np.float32(0.045929596), np.float32(0.048001982), np.float32(0.05235395), np.float32(0.051873136), np.float32(0.050232604), np.float32(0.05620941), np.float32(0.060180493), np.float32(0.068507574), np.float32(0.075922005), np.float32(0.08200631), np.float32(0.0945351), np.float32(0.10500216), np.float32(0.111625366), np.float32(0.10948496), np.float32(0.10536981), np.float32(0.116098054), np.float32(0.12403177), np.float32(0.13379288), np.float32(0.13519895), np.float32(0.14279485), np.float32(0.15741064), np.float32(0.1514363), np.float32(0.13378248), np.float32(0.13949618), np.float32(0.14495955), np.float32(0.1486459), np.float32(0.14485444), np.float32(0.15381393), np.float32(0.16721149), np.float32(0.17533913), np.float32(0.19444153), np.float32(0.19767016), np.float32(0.21072705), np.float32(0.20043004), np.float32(0.1941439), np.float32(0.17143042), np.float32(0.14611657), np.float32(0.1437872), np.float32(0.13113594), np.float32(0.124860786), np.float32(0.12456643), np.float32(0.111432806), np.float32(0.104114294), np.float32(0.110375434), np.float32(0.091815494), np.float32(0.0899466), np.float32(0.07956024), np.float32(0.07640726), np.float32(0.07456859), np.float32(0.075047806), np.float32(0.07768535), np.float32(0.07300171), np.float32(0.054444335), np.float32(0.04686296), np.float32(0.040751565), np.float32(0.03257475), np.float32(0.031197421), np.float32(0.032793228), np.float32(0.033438984), np.float32(0.03875646), np.float32(0.04453854), np.float32(0.05090669), np.float32(0.06386132), np.float32(0.061751045), np.float32(0.06598843), np.float32(0.07232502), np.float32(0.07267238), np.float32(0.0786259), np.float32(0.08980181), np.float32(0.09775198), np.float32(0.11309645), np.float32(0.10674587), np.float32(0.11352061), np.float32(0.115162805), np.float32(0.11697781), np.float32(0.101280086), np.float32(0.10983116), np.float32(0.12086848), np.float32(0.13713701), np.float32(0.13447827), np.float32(0.14464588), np.float32(0.16802703), np.float32(0.15809278), np.float32(0.14993303), np.float32(0.15110497), np.float32(0.14485458), np.float32(0.14166187), np.float32(0.1592582), np.float32(0.16970924), np.float32(0.18554132), np.float32(0.19380231), np.float32(0.19745669), np.float32(0.20606339), np.float32(0.21346332), np.float32(0.20126265), np.float32(0.23248681), np.float32(0.19014877), np.float32(0.21191642), np.float32(0.22090073)], 'MSIYNSQEYTDAWDDMPSSLQEQLLQDVAQLESGTVLTSTTTDQPLLSHDTRNTKKQKRYHDEQSQLKVYRDPLLTTTPIPEMQQTNTAKAKAQLLDRTNQQHLQQNDPTELFEKKRCLSPQPPTPQQQESVIEPNSSDTDIIDDDDMWLEFDDMDIPALLEDMENNHRNPSSTMAHNPLANDINDNDGMISTAAAATTPSLAQLDNALQKFGGFQTAGSRKDIKPNDSALKAAHDKALALLAEPLLSTPTVSSSNSPTVPKSSTLSPPQTYDPTTSTLENSAPSFTSGFSTARGTKLKEPSLEAKRKAQRLILASPTRPSPPPASMDTASYDSDSNPPPVLADMTSFTTERSHANDTKSIEQKMDTKKPLQTPPMLSTSSSSLSISSDALNKDPFQLSTATTEQSIYQYEDVLQQFGGFSKASGKKVDTVISEAAKQQALALFTADTASTQLTQPSSSSQGRPSSQPEAESSTASLQSSTADSLVDTSTTEPPVSSPPTTDQQSKDTKVDSSSAPSSSLSVSPSPPTTSTMAAKAPAPFKRRIHTQKDHKRPRSKPFKSPAVNLDLIRAGLEKRTSTAGSIRTKGPSVFDMHPVGCRRPLSSLGQPHRYTKDTLISMNVPATLIDMTPCKARSFMFANNWGVRDAEKELIAAGALSSMIPNGWTENHYGWIVWKLAKRLCLFPHYALNDGGDWWSREHVMNQLLYRYEREINLGQRPVLRRIMEQDDVAVKQMVLMVADIVCLTSSSSSCDSNTYRLQLTDGWYQISTCVDSKMNSMISQGRVYIGQKLSITGAQLTGDFTPKTPLEALTMARPDSTSPHDVTSTTLMISSNSCLPCAWDSALGYPRRRLRRQVIRLLNTNIYENGGLITMMEVVICKKYPMMYSETMDNGMVVNRNAKDEDDYRRPLDQQAWASSSSQDRRVSGHFRLRICDTNQPGGGRSAVVATLLVTNTLEIMHMDLVEGRQYRLYFVQPYQPRNKTLDGPSLITTRLTKWEPLKSPTIKEPSLDHQPYPLRSISLCADIKDLTMADVDMAVLVLHTQPATSQQYIDGRKAWYSTLLVTDTSLALCQITCRSFYRPVQDMKGQILGLMNVRFMLYDAKCDIIHIKSSNETEIWTNPTGAMGFMQQAMKGLKQWTESSEPSGLAAMHQRVKDLIQT': [np.float32(0.9277615), np.float32(0.9205966), np.float32(0.8923737), np.float32(0.8764195), np.float32(0.8636432), np.float32(0.85479707), np.float32(0.8252649), np.float32(0.8144655), np.float32(0.80345255), np.float32(0.7579527), np.float32(0.7297021), np.float32(0.7167381), np.float32(0.7055286), np.float32(0.66395396), np.float32(0.6716396), np.float32(0.6745053), np.float32(0.6401983), np.float32(0.63804406), np.float32(0.644828), np.float32(0.65163255), np.float32(0.63858616), np.float32(0.62721807), np.float32(0.61937237), np.float32(0.654973), np.float32(0.70844764), np.float32(0.7168655), np.float32(0.7206766), np.float32(0.72355294), np.float32(0.7381689), np.float32(0.7557434), np.float32(0.77414155), np.float32(0.8034768), np.float32(0.8384101), np.float32(0.86972183), np.float32(0.88518965), np.float32(0.8978192), np.float32(0.9084473), np.float32(0.9173206), np.float32(0.92891586), np.float32(0.94051135), np.float32(0.95142764), np.float32(0.9554893), np.float32(0.9583755), np.float32(0.96036613), np.float32(0.9623974), np.float32(0.9633442), np.float32(0.96312493), np.float32(0.96264267), np.float32(0.9613962), np.float32(0.9574872), np.float32(0.95569927), np.float32(0.95397645), np.float32(0.95244867), np.float32(0.953527), np.float32(0.9537153), np.float32(0.9536431), np.float32(0.95224994), np.float32(0.9494143), np.float32(0.94512784), np.float32(0.94454724), np.float32(0.9487009), np.float32(0.9425589), np.float32(0.95087415), np.float32(0.95190406), np.float32(0.9480247), np.float32(0.94826347), np.float32(0.9536289), np.float32(0.9520215), np.float32(0.95612025), np.float32(0.9540075), np.float32(0.95341426), np.float32(0.95653343), np.float32(0.9551667), np.float32(0.9587398), np.float32(0.9597259), np.float32(0.961716), np.float32(0.964916), np.float32(0.9696097), np.float32(0.97249585), np.float32(0.97267616), np.float32(0.9739687), np.float32(0.9731731), np.float32(0.9707936), np.float32(0.9694641), np.float32(0.96827066), np.float32(0.9659207), np.float32(0.9626584), np.float32(0.957409), np.float32(0.9565254), np.float32(0.95278686), np.float32(0.95204365), np.float32(0.95267713), np.float32(0.9519259), np.float32(0.9535366), np.float32(0.9511575), np.float32(0.94814855), np.float32(0.9469977), np.float32(0.9437204), np.float32(0.94930136), np.float32(0.9546045), np.float32(0.95579374), np.float32(0.962123), np.float32(0.9614867), np.float32(0.96401435), np.float32(0.9659257), np.float32(0.9677221), np.float32(0.96935207), np.float32(0.96975785), np.float32(0.97006017), np.float32(0.97287273), np.float32(0.9740916), np.float32(0.97473836), np.float32(0.9747464), np.float32(0.9760449), np.float32(0.97710484), np.float32(0.9759124), np.float32(0.97537214), np.float32(0.9758616), np.float32(0.97585195), np.float32(0.97530943), np.float32(0.9764742), np.float32(0.97879046), np.float32(0.9796936), np.float32(0.9791462), np.float32(0.9790885), np.float32(0.97879845), np.float32(0.97848654), np.float32(0.97868484), np.float32(0.97884846), np.float32(0.9790028), np.float32(0.9791965), np.float32(0.97743636), np.float32(0.9760572), np.float32(0.9756708), np.float32(0.9741847), np.float32(0.9731786), np.float32(0.9717603), np.float32(0.9709896), np.float32(0.97021604), np.float32(0.9695283), np.float32(0.96786547), np.float32(0.9656195), np.float32(0.96294457), np.float32(0.9609076), np.float32(0.95743084), np.float32(0.95570683), np.float32(0.9533493), np.float32(0.9535214), np.float32(0.94998693), np.float32(0.9474869), np.float32(0.9433103), np.float32(0.93064046), np.float32(0.91372395), np.float32(0.90069836), np.float32(0.89319885), np.float32(0.8834207), np.float32(0.8908835), np.float32(0.89898866), np.float32(0.8907694), np.float32(0.89858717), np.float32(0.9007941), np.float32(0.90096956), np.float32(0.89970374), np.float32(0.8978661), np.float32(0.9005014), np.float32(0.9063233), np.float32(0.9163296), np.float32(0.9253686), np.float32(0.9366716), np.float32(0.94521856), np.float32(0.9554462), np.float32(0.9600387), np.float32(0.9634137), np.float32(0.9666732), np.float32(0.9674305), np.float32(0.969416), np.float32(0.96954805), np.float32(0.9687714), np.float32(0.9700366), np.float32(0.9697665), np.float32(0.9685932), np.float32(0.9671009), np.float32(0.96653014), np.float32(0.9691427), np.float32(0.9680719), np.float32(0.9690513), np.float32(0.96798396), np.float32(0.96469283), np.float32(0.96068686), np.float32(0.9539751), np.float32(0.95119566), np.float32(0.94882166), np.float32(0.93982404), np.float32(0.93419755), np.float32(0.9277542), np.float32(0.9192427), np.float32(0.9045284), np.float32(0.8876826), np.float32(0.86117506), np.float32(0.8525246), np.float32(0.83576363), np.float32(0.8352231), np.float32(0.82311225), np.float32(0.82023346), np.float32(0.82040834), np.float32(0.80730945), np.float32(0.81297535), np.float32(0.81061035), np.float32(0.8089416), np.float32(0.8106788), np.float32(0.81665754), np.float32(0.8448629), np.float32(0.8637928), np.float32(0.8632516), np.float32(0.87805635), np.float32(0.88580865), np.float32(0.90342623), np.float32(0.91368103), np.float32(0.9214399), np.float32(0.92112005), np.float32(0.92975473), np.float32(0.94197345), np.float32(0.92992276), np.float32(0.9279638), np.float32(0.9230242), np.float32(0.92732704), np.float32(0.9182083), np.float32(0.9037559), np.float32(0.8985475), np.float32(0.8901159), np.float32(0.8835573), np.float32(0.8827513), np.float32(0.8802564), np.float32(0.86602104), np.float32(0.85823286), np.float32(0.8687649), np.float32(0.84566414), np.float32(0.8529928), np.float32(0.8703601), np.float32(0.88062185), np.float32(0.88867295), np.float32(0.8877046), np.float32(0.90185046), np.float32(0.91734326), np.float32(0.92986584), np.float32(0.94596153), np.float32(0.95240086), np.float32(0.96100235), np.float32(0.96420074), np.float32(0.96661335), np.float32(0.9726733), np.float32(0.9740053), np.float32(0.9768076), np.float32(0.97637093), np.float32(0.9778456), np.float32(0.97808415), np.float32(0.97791094), np.float32(0.9787411), np.float32(0.9793323), np.float32(0.97836554), np.float32(0.97942346), np.float32(0.978742), np.float32(0.9791557), np.float32(0.9791005), np.float32(0.9787516), np.float32(0.97869134), np.float32(0.9787562), np.float32(0.97891325), np.float32(0.97849464), np.float32(0.9787441), np.float32(0.97839683), np.float32(0.97813326), np.float32(0.97779113), np.float32(0.977784), np.float32(0.9776202), np.float32(0.9772774), np.float32(0.97735256), np.float32(0.97702175), np.float32(0.9773259), np.float32(0.97760314), np.float32(0.9780187), np.float32(0.97858363), np.float32(0.97874445), np.float32(0.9789683), np.float32(0.9785876), np.float32(0.9791734), np.float32(0.9799009), np.float32(0.98032254), np.float32(0.980112), np.float32(0.9805617), np.float32(0.9801687), np.float32(0.98029673), np.float32(0.98019123), np.float32(0.9798079), np.float32(0.98032916), np.float32(0.98041785), np.float32(0.98038507), np.float32(0.97954583), np.float32(0.9791323), np.float32(0.97912824), np.float32(0.9790633), np.float32(0.97960967), np.float32(0.97943634), np.float32(0.9795329), np.float32(0.97872514), np.float32(0.97886103), np.float32(0.9777829), np.float32(0.97755826), np.float32(0.97547626), np.float32(0.9746206), np.float32(0.97220707), np.float32(0.9716718), np.float32(0.9719773), np.float32(0.97408617), np.float32(0.97593033), np.float32(0.9751213), np.float32(0.97581), np.float32(0.97707), np.float32(0.9777844), np.float32(0.9790006), np.float32(0.9801026), np.float32(0.9800695), np.float32(0.9795873), np.float32(0.9798211), np.float32(0.979202), np.float32(0.9792722), np.float32(0.97807765), np.float32(0.97778815), np.float32(0.9773885), np.float32(0.9778566), np.float32(0.97775555), np.float32(0.9762222), np.float32(0.9760513), np.float32(0.97621006), np.float32(0.97535896), np.float32(0.9747721), np.float32(0.97564554), np.float32(0.9755676), np.float32(0.97591156), np.float32(0.97579), np.float32(0.9760661), np.float32(0.9753666), np.float32(0.97584665), np.float32(0.9775295), np.float32(0.97691447), np.float32(0.97603047), np.float32(0.9743493), np.float32(0.97328377), np.float32(0.9732002), np.float32(0.9739116), np.float32(0.9727639), np.float32(0.9737033), np.float32(0.9743412), np.float32(0.9739207), np.float32(0.9736086), np.float32(0.9742483), np.float32(0.97567546), np.float32(0.97663695), np.float32(0.97709423), np.float32(0.9778307), np.float32(0.9780341), np.float32(0.9786702), np.float32(0.97896975), np.float32(0.9789752), np.float32(0.9791333), np.float32(0.97944814), np.float32(0.97882974), np.float32(0.9789761), np.float32(0.978587), np.float32(0.97799665), np.float32(0.97737086), np.float32(0.9765263), np.float32(0.97779876), np.float32(0.9763873), np.float32(0.97671413), np.float32(0.975513), np.float32(0.9742227), np.float32(0.9746781), np.float32(0.9740414), np.float32(0.9747078), np.float32(0.97365755), np.float32(0.97369653), np.float32(0.97313344), np.float32(0.97373486), np.float32(0.97352636), np.float32(0.97366685), np.float32(0.97498065), np.float32(0.97480315), np.float32(0.9747069), np.float32(0.97147244), np.float32(0.97081167), np.float32(0.96735436), np.float32(0.96780384), np.float32(0.9654026), np.float32(0.9589763), np.float32(0.9544722), np.float32(0.945036), np.float32(0.9383216), np.float32(0.9128109), np.float32(0.905867), np.float32(0.89362377), np.float32(0.8730594), np.float32(0.8600042), np.float32(0.8323327), np.float32(0.7969922), np.float32(0.78757256), np.float32(0.7811269), np.float32(0.7663959), np.float32(0.75872743), np.float32(0.7379093), np.float32(0.72498494), np.float32(0.7034994), np.float32(0.7047598), np.float32(0.70284534), np.float32(0.6986779), np.float32(0.68633306), np.float32(0.690895), np.float32(0.6682755), np.float32(0.6601187), np.float32(0.6603512), np.float32(0.6657174), np.float32(0.64856887), np.float32(0.64123863), np.float32(0.6497221), np.float32(0.65335155), np.float32(0.6559284), np.float32(0.6540392), np.float32(0.6177883), np.float32(0.6351892), np.float32(0.618742), np.float32(0.62959105), np.float32(0.6490201), np.float32(0.65368533), np.float32(0.6562322), np.float32(0.6419284), np.float32(0.65378386), np.float32(0.66219217), np.float32(0.6793795), np.float32(0.69288343), np.float32(0.71335), np.float32(0.7315678), np.float32(0.7439018), np.float32(0.7732839), np.float32(0.79907584), np.float32(0.83119214), np.float32(0.84892154), np.float32(0.84775794), np.float32(0.87072843), np.float32(0.8786593), np.float32(0.9003768), np.float32(0.91344804), np.float32(0.9271189), np.float32(0.94350207), np.float32(0.9499269), np.float32(0.96012366), np.float32(0.9675618), np.float32(0.97021735), np.float32(0.9744701), np.float32(0.97567344), np.float32(0.9778056), np.float32(0.97794366), np.float32(0.9786508), np.float32(0.9791141), np.float32(0.97925925), np.float32(0.9794133), np.float32(0.97969353), np.float32(0.9801456), np.float32(0.98037416), np.float32(0.9800386), np.float32(0.98015916), np.float32(0.97992706), np.float32(0.9802862), np.float32(0.9792692), np.float32(0.97890717), np.float32(0.9786291), np.float32(0.97782487), np.float32(0.97763276), np.float32(0.97726804), np.float32(0.9774565), np.float32(0.9780157), np.float32(0.9786145), np.float32(0.97888595), np.float32(0.97922266), np.float32(0.97936624), np.float32(0.9800757), np.float32(0.9802516), np.float32(0.97971207), np.float32(0.979726), np.float32(0.980552), np.float32(0.98055685), np.float32(0.9805291), np.float32(0.9813829), np.float32(0.98187745), np.float32(0.98157847), np.float32(0.98151404), np.float32(0.98114485), np.float32(0.981574), np.float32(0.98178357), np.float32(0.98182213), np.float32(0.98213804), np.float32(0.9820186), np.float32(0.98242617), np.float32(0.9820157), np.float32(0.9820509), np.float32(0.9814229), np.float32(0.98167473), np.float32(0.98148566), np.float32(0.9808961), np.float32(0.98115635), np.float32(0.9812145), np.float32(0.98115873), np.float32(0.980532), np.float32(0.98062366), np.float32(0.98023146), np.float32(0.97985464), np.float32(0.9800408), np.float32(0.9806265), np.float32(0.9813477), np.float32(0.98084486), np.float32(0.98106635), np.float32(0.98136854), np.float32(0.9806836), np.float32(0.9805668), np.float32(0.9809044), np.float32(0.9809533), np.float32(0.9817229), np.float32(0.98153037), np.float32(0.9816294), np.float32(0.9820634), np.float32(0.9822495), np.float32(0.9828266), np.float32(0.98291355), np.float32(0.9827253), np.float32(0.9829434), np.float32(0.9821223), np.float32(0.98251987), np.float32(0.9823369), np.float32(0.9818278), np.float32(0.98180526), np.float32(0.98183435), np.float32(0.98160225), np.float32(0.98117334), np.float32(0.98184156), np.float32(0.98177516), np.float32(0.9821989), np.float32(0.98210055), np.float32(0.98209053), np.float32(0.98178023), np.float32(0.98133665), np.float32(0.9808717), np.float32(0.97940904), np.float32(0.9775614), np.float32(0.9743755), np.float32(0.97120875), np.float32(0.96884817), np.float32(0.9668742), np.float32(0.9629139), np.float32(0.9591842), np.float32(0.9541994), np.float32(0.94368833), np.float32(0.9360026), np.float32(0.9306189), np.float32(0.9295802), np.float32(0.92509836), np.float32(0.9180445), np.float32(0.90652263), np.float32(0.8957038), np.float32(0.89795387), np.float32(0.8864076), np.float32(0.89675015), np.float32(0.8833188), np.float32(0.89469546), np.float32(0.89098996), np.float32(0.84840727), np.float32(0.7630393), np.float32(0.8094111), np.float32(0.66990566), np.float32(0.62453735), np.float32(0.5425004), np.float32(0.53817636), np.float32(0.59712434), np.float32(0.54877573), np.float32(0.63856953), np.float32(0.81868434), np.float32(0.8394205), np.float32(0.8215665), np.float32(0.8299132), np.float32(0.8617984), np.float32(0.85613966), np.float32(0.87340575), np.float32(0.802077), np.float32(0.7701371), np.float32(0.7736633), np.float32(0.83127856), np.float32(0.8119883), np.float32(0.7610108), np.float32(0.6286329), np.float32(0.63531965), np.float32(0.59782606), np.float32(0.55584425), np.float32(0.5773826), np.float32(0.5692638), np.float32(0.51175606), np.float32(0.44381595), np.float32(0.45655608), np.float32(0.45309734), np.float32(0.46097305), np.float32(0.48923722), np.float32(0.3681441), np.float32(0.37497115), np.float32(0.39897907), np.float32(0.33988506), np.float32(0.27525374), np.float32(0.19492072), np.float32(0.19184294), np.float32(0.18222001), np.float32(0.17910475), np.float32(0.17777373), np.float32(0.16816145), np.float32(0.1619404), np.float32(0.19045311), np.float32(0.1917892), np.float32(0.24772954), np.float32(0.20804162), np.float32(0.12571953), np.float32(0.12846683), np.float32(0.10103441), np.float32(0.097861275), np.float32(0.101705834), np.float32(0.11534297), np.float32(0.09886514), np.float32(0.07872024), np.float32(0.077157356), np.float32(0.09203226), np.float32(0.0991572), np.float32(0.09540951), np.float32(0.09784789), np.float32(0.08653951), np.float32(0.07629997), np.float32(0.073075786), np.float32(0.06626679), np.float32(0.056231055), np.float32(0.053265955), np.float32(0.044268593), np.float32(0.041377638), np.float32(0.04249783), np.float32(0.045674063), np.float32(0.04719924), np.float32(0.046217583), np.float32(0.04802346), np.float32(0.0571176), np.float32(0.059793342), np.float32(0.053222388), np.float32(0.04948583), np.float32(0.052829564), np.float32(0.055163823), np.float32(0.052063867), np.float32(0.04941677), np.float32(0.04662001), np.float32(0.043655973), np.float32(0.036971934), np.float32(0.03392803), np.float32(0.03494694), np.float32(0.035687543), np.float32(0.034427237), np.float32(0.032795895), np.float32(0.03467357), np.float32(0.032447364), np.float32(0.03239585), np.float32(0.030823601), np.float32(0.0301056), np.float32(0.028501097), np.float32(0.029203722), np.float32(0.028822344), np.float32(0.024541773), np.float32(0.022145675), np.float32(0.022157034), np.float32(0.023541389), np.float32(0.024663638), np.float32(0.024289237), np.float32(0.023383776), np.float32(0.026245866), np.float32(0.028186105), np.float32(0.02773283), np.float32(0.03105291), np.float32(0.03570893), np.float32(0.038094476), np.float32(0.04750558), np.float32(0.04841414), np.float32(0.04681722), np.float32(0.046925526), np.float32(0.050383806), np.float32(0.048616294), np.float32(0.04800937), np.float32(0.04755917), np.float32(0.04789841), np.float32(0.04821738), np.float32(0.04903482), np.float32(0.05707101), np.float32(0.06155811), np.float32(0.058424678), np.float32(0.062258687), np.float32(0.060219485), np.float32(0.060432985), np.float32(0.059954308), np.float32(0.05899628), np.float32(0.06458641), np.float32(0.06573461), np.float32(0.060530353), np.float32(0.06380531), np.float32(0.06389651), np.float32(0.055263467), np.float32(0.055339508), np.float32(0.065965615), np.float32(0.0669161), np.float32(0.06748263), np.float32(0.07804263), np.float32(0.084548354), np.float32(0.07639762), np.float32(0.07324444), np.float32(0.07988626), np.float32(0.07869988), np.float32(0.068676464), np.float32(0.05793768), np.float32(0.060702447), np.float32(0.053469427), np.float32(0.04838669), np.float32(0.040163934), np.float32(0.03552806), np.float32(0.03038215), np.float32(0.027239405), np.float32(0.028227082), np.float32(0.027386406), np.float32(0.025245663), np.float32(0.02317419), np.float32(0.027768362), np.float32(0.033526294), np.float32(0.032992404), np.float32(0.03495357), np.float32(0.034309506), np.float32(0.03703358), np.float32(0.03897279), np.float32(0.04006334), np.float32(0.044692993), np.float32(0.04127743), np.float32(0.043686718), np.float32(0.048069086), np.float32(0.05400244), np.float32(0.05832042), np.float32(0.0640177), np.float32(0.078028135), np.float32(0.07701168), np.float32(0.07947499), np.float32(0.092810765), np.float32(0.10375541), np.float32(0.10119644), np.float32(0.10189991), np.float32(0.10834485), np.float32(0.101123676), np.float32(0.08684959), np.float32(0.082684286), np.float32(0.07763464), np.float32(0.07787035), np.float32(0.07143207), np.float32(0.06871426), np.float32(0.066373356), np.float32(0.06047416), np.float32(0.057493847), np.float32(0.06177331), np.float32(0.065302074), np.float32(0.06640493), np.float32(0.06747708), np.float32(0.06752509), np.float32(0.06844801), np.float32(0.06309129), np.float32(0.06261476), np.float32(0.06563881), np.float32(0.0691477), np.float32(0.06586729), np.float32(0.06755449), np.float32(0.07143191), np.float32(0.07351918), np.float32(0.075853385), np.float32(0.08103269), np.float32(0.084552065), np.float32(0.080679394), np.float32(0.0760491), np.float32(0.080085635), np.float32(0.07642143), np.float32(0.07288885), np.float32(0.06759067), np.float32(0.07564805), np.float32(0.09086547), np.float32(0.078728214), np.float32(0.09086618), np.float32(0.09068727), np.float32(0.11259736), np.float32(0.13506466), np.float32(0.15979697), np.float32(0.2025892), np.float32(0.23806757), np.float32(0.21472012), np.float32(0.28118283), np.float32(0.31125042), np.float32(0.4515319), np.float32(0.53329945), np.float32(0.5808655), np.float32(0.6246891), np.float32(0.60035074), np.float32(0.6590778), np.float32(0.66210616), np.float32(0.61207736), np.float32(0.5604231), np.float32(0.5303986), np.float32(0.5097675), np.float32(0.4993496), np.float32(0.52078134), np.float32(0.5302269), np.float32(0.6015229), np.float32(0.58213305), np.float32(0.5679559), np.float32(0.5488743), np.float32(0.5360812), np.float32(0.48906916), np.float32(0.44467825), np.float32(0.43714923), np.float32(0.42397186), np.float32(0.3404083), np.float32(0.22848995), np.float32(0.21603891), np.float32(0.20919992), np.float32(0.18949847), np.float32(0.15011391), np.float32(0.12315961), np.float32(0.09344467), np.float32(0.10047424), np.float32(0.09704167), np.float32(0.09341385), np.float32(0.09019163), np.float32(0.08522359), np.float32(0.10969627), np.float32(0.10461153), np.float32(0.104785286), np.float32(0.09342752), np.float32(0.07605868), np.float32(0.067532234), np.float32(0.06345705), np.float32(0.060521897), np.float32(0.062309682), np.float32(0.06443395), np.float32(0.06150528), np.float32(0.05511574), np.float32(0.05627643), np.float32(0.05987664), np.float32(0.065438844), np.float32(0.06825905), np.float32(0.067510314), np.float32(0.062600195), np.float32(0.058795843), np.float32(0.054213695), np.float32(0.051295828), np.float32(0.041271433), np.float32(0.038921256), np.float32(0.039478336), np.float32(0.039079994), np.float32(0.03560827), np.float32(0.034479707), np.float32(0.040479686), np.float32(0.045629885), np.float32(0.043569632), np.float32(0.04535964), np.float32(0.050876446), np.float32(0.04977264), np.float32(0.047203124), np.float32(0.04728562), np.float32(0.054441538), np.float32(0.05700819), np.float32(0.05202143), np.float32(0.05377272), np.float32(0.058407944), np.float32(0.06648863), np.float32(0.08034981), np.float32(0.08860157), np.float32(0.09876854), np.float32(0.11196256), np.float32(0.13293098), np.float32(0.13691705), np.float32(0.1551979), np.float32(0.17848122), np.float32(0.21806213), np.float32(0.24650598), np.float32(0.26056078), np.float32(0.271121), np.float32(0.26922727), np.float32(0.25770733), np.float32(0.26791805), np.float32(0.28103492), np.float32(0.3014563), np.float32(0.3204971), np.float32(0.33191946), np.float32(0.3382761), np.float32(0.34943995), np.float32(0.3093003), np.float32(0.2850085), np.float32(0.2892365), np.float32(0.29177472), np.float32(0.2947886), np.float32(0.32950667), np.float32(0.33744976), np.float32(0.32534635), np.float32(0.36379498), np.float32(0.39589092), np.float32(0.38744563), np.float32(0.3732824), np.float32(0.33396497), np.float32(0.31417495), np.float32(0.29268777), np.float32(0.30293113), np.float32(0.27945158), np.float32(0.26773643), np.float32(0.27982944), np.float32(0.28123912), np.float32(0.29255593), np.float32(0.30093947), np.float32(0.29419062), np.float32(0.29858163), np.float32(0.26969802), np.float32(0.25728294), np.float32(0.2365934), np.float32(0.22191155), np.float32(0.20730294), np.float32(0.17748486), np.float32(0.14742394), np.float32(0.12773012), np.float32(0.11137632), np.float32(0.09504789), np.float32(0.07768823), np.float32(0.06817779), np.float32(0.06621518), np.float32(0.06336166), np.float32(0.064595886), np.float32(0.066261634), np.float32(0.068628475), np.float32(0.06724553), np.float32(0.08615144), np.float32(0.09801898), np.float32(0.08482078), np.float32(0.0797295), np.float32(0.06396555), np.float32(0.053028718), np.float32(0.042541116), np.float32(0.038330927), np.float32(0.037905633), np.float32(0.03828404), np.float32(0.038393587), np.float32(0.04361097), np.float32(0.04229955), np.float32(0.045315556), np.float32(0.04577366), np.float32(0.05061942), np.float32(0.049892653), np.float32(0.050685514), np.float32(0.05241551), np.float32(0.056149136), np.float32(0.06383651), np.float32(0.07170666), np.float32(0.08088912), np.float32(0.09499413), np.float32(0.10381429), np.float32(0.11361825), np.float32(0.13636135), np.float32(0.14119455), np.float32(0.15901256), np.float32(0.16596326), np.float32(0.20404218), np.float32(0.20927197), np.float32(0.20374158), np.float32(0.20390694), np.float32(0.19665228), np.float32(0.18941024), np.float32(0.20950474), np.float32(0.19073272), np.float32(0.18416056), np.float32(0.1902757), np.float32(0.22525379), np.float32(0.24405612), np.float32(0.26158664), np.float32(0.35825825), np.float32(0.3704708), np.float32(0.4123782), np.float32(0.4175566), np.float32(0.36365294), np.float32(0.33748505), np.float32(0.23704904), np.float32(0.22466177), np.float32(0.23365487), np.float32(0.2373959), np.float32(0.24341747), np.float32(0.22394498), np.float32(0.25433946), np.float32(0.26641616), np.float32(0.2843455), np.float32(0.28052744), np.float32(0.28363797), np.float32(0.2664297), np.float32(0.28918013), np.float32(0.27610278), np.float32(0.25496468), np.float32(0.26413372), np.float32(0.2506235), np.float32(0.22572784), np.float32(0.22997291), np.float32(0.21788454), np.float32(0.19561937), np.float32(0.1780832), np.float32(0.15270074), np.float32(0.14125226), np.float32(0.12649547), np.float32(0.1261265), np.float32(0.11519046), np.float32(0.108351715), np.float32(0.10362831), np.float32(0.103801996), np.float32(0.08657445), np.float32(0.0636522), np.float32(0.053972673), np.float32(0.0544654), np.float32(0.049283303), np.float32(0.046333455), np.float32(0.038621888), np.float32(0.039768547), np.float32(0.042086054), np.float32(0.045805305), np.float32(0.051037546), np.float32(0.05660097), np.float32(0.055744957), np.float32(0.061533332), np.float32(0.07320816), np.float32(0.062542565), np.float32(0.060087353), np.float32(0.07155356), np.float32(0.07242088), np.float32(0.073448226), np.float32(0.07724339), np.float32(0.08180399), np.float32(0.08182113), np.float32(0.07406213), np.float32(0.07784298), np.float32(0.08475201), np.float32(0.07924896), np.float32(0.07849901), np.float32(0.08129029), np.float32(0.08719017), np.float32(0.0928578), np.float32(0.09084483), np.float32(0.084557824), np.float32(0.077524886), np.float32(0.06687671), np.float32(0.060515527), np.float32(0.052950785), np.float32(0.047184166), np.float32(0.04150758), np.float32(0.038394645), np.float32(0.035336975), np.float32(0.035006814), np.float32(0.03327237), np.float32(0.02987907), np.float32(0.02756115), np.float32(0.029909387), np.float32(0.029887447), np.float32(0.030527303), np.float32(0.034210246), np.float32(0.039296042), np.float32(0.041794185), np.float32(0.048208825), np.float32(0.054145236), np.float32(0.055686202), np.float32(0.054426428), np.float32(0.051845558), np.float32(0.04982277), np.float32(0.049126603), np.float32(0.050301556), np.float32(0.049319565), np.float32(0.049940016), np.float32(0.05053503), np.float32(0.052216824), np.float32(0.052392464), np.float32(0.058350254), np.float32(0.05786094), np.float32(0.057735812), np.float32(0.063390866), np.float32(0.06953187), np.float32(0.05995789), np.float32(0.059640966), np.float32(0.0573153), np.float32(0.052547738), np.float32(0.050726127), np.float32(0.049592312), np.float32(0.049413085), np.float32(0.049839266), np.float32(0.050540984), np.float32(0.056579396), np.float32(0.06489849), np.float32(0.07057261), np.float32(0.07666022), np.float32(0.07971), np.float32(0.08565959), np.float32(0.09627875), np.float32(0.099096626), np.float32(0.10656432), np.float32(0.11941049), np.float32(0.12418764), np.float32(0.111972705), np.float32(0.11339382), np.float32(0.11131877), np.float32(0.092181735), np.float32(0.09307847), np.float32(0.095840774), np.float32(0.1127831), np.float32(0.11223691), np.float32(0.117183745), np.float32(0.13885069), np.float32(0.12870048), np.float32(0.10776184), np.float32(0.11404914), np.float32(0.11798143), np.float32(0.108228944), np.float32(0.10202961), np.float32(0.10788314), np.float32(0.11140867), np.float32(0.12240376), np.float32(0.12235808), np.float32(0.14142217), np.float32(0.14971314), np.float32(0.1396199), np.float32(0.14510731), np.float32(0.16381735), np.float32(0.16581315), np.float32(0.1586631), np.float32(0.16263308), np.float32(0.18105787), np.float32(0.18054081), np.float32(0.16075744), np.float32(0.17650665), np.float32(0.19034116), np.float32(0.17923512), np.float32(0.18111204), np.float32(0.22553611), np.float32(0.24834332), np.float32(0.20677531), np.float32(0.21585871), np.float32(0.21709113), np.float32(0.21611038), np.float32(0.21389441), np.float32(0.22382317), np.float32(0.2252291), np.float32(0.20835759), np.float32(0.18903033), np.float32(0.22335275), np.float32(0.26799136)], 'MADLTEKSHKKRKLTDVPEIEIDVSAPEPPSKKALRKAKKKSGDSTTETATQESTTVPAKEAKEQDASKKRSEYGIWIGNLPFTVTKDDLRKFITSNCTFADTTITRIHMPKGPEKFGKPQNKGFAYIDLATEKAVQEALGASEQLLSGRRVLIKDAKNFSGRPEKSKEEGQNDSAAASGKPPSKRIFVGNLDFDATRELLEENFSQCGPVAMVHVATFQDTGKCKGYAWVTFEDLASAEAAVKGFVMVGEDDEDDEDIEEEDSKKSKKSKKPRKRRVWVNQLLGRRMRMEFAEDPTTRYKKRYGKDGEGKKRTTSDITEVEDGTFDQGASEEKPQRPRFEKPKRSKPDYTRYDQDTVQKLSGAIVESQGKKTTFD': [np.float32(0.9482734), np.float32(0.9554469), np.float32(0.95697933), np.float32(0.95895886), np.float32(0.96221304), np.float32(0.9586996), np.float32(0.9611889), np.float32(0.9627417), np.float32(0.96544504), np.float32(0.9672166), np.float32(0.9673652), np.float32(0.9690072), np.float32(0.96997), np.float32(0.96948403), np.float32(0.9684401), np.float32(0.9622142), np.float32(0.95967245), np.float32(0.96415573), np.float32(0.96577305), np.float32(0.96782255), np.float32(0.97297716), np.float32(0.975642), np.float32(0.976947), np.float32(0.9774774), np.float32(0.979228), np.float32(0.97991014), np.float32(0.9804464), np.float32(0.9810937), np.float32(0.981737), np.float32(0.98295087), np.float32(0.98296964), np.float32(0.982066), np.float32(0.9820388), np.float32(0.9818233), np.float32(0.9826041), np.float32(0.9828704), np.float32(0.98236173), np.float32(0.9821724), np.float32(0.98231894), np.float32(0.98198396), np.float32(0.9820654), np.float32(0.9828979), np.float32(0.98272187), np.float32(0.98317724), np.float32(0.9834449), np.float32(0.9834573), np.float32(0.9832848), np.float32(0.98322874), np.float32(0.9822963), np.float32(0.9815549), np.float32(0.9818365), np.float32(0.9816629), np.float32(0.9812106), np.float32(0.9801894), np.float32(0.9802996), np.float32(0.98016435), np.float32(0.9774279), np.float32(0.9743973), np.float32(0.97030634), np.float32(0.96903247), np.float32(0.9626763), np.float32(0.95905405), np.float32(0.94753414), np.float32(0.936316), np.float32(0.91978484), np.float32(0.90263355), np.float32(0.88450164), np.float32(0.8530598), np.float32(0.8357858), np.float32(0.772908), np.float32(0.7326194), np.float32(0.7033545), np.float32(0.6675367), np.float32(0.5696999), np.float32(0.47475922), np.float32(0.42252812), np.float32(0.36986768), np.float32(0.34182695), np.float32(0.25183848), np.float32(0.22968619), np.float32(0.22616807), np.float32(0.19165058), np.float32(0.1800885), np.float32(0.17401823), np.float32(0.17697652), np.float32(0.18232875), np.float32(0.17794698), np.float32(0.18224545), np.float32(0.17456372), np.float32(0.15238075), np.float32(0.15577465), np.float32(0.15318865), np.float32(0.14874513), np.float32(0.14785033), np.float32(0.1387722), np.float32(0.14174503), np.float32(0.12714961), np.float32(0.14704168), np.float32(0.14809184), np.float32(0.14766161), np.float32(0.15726617), np.float32(0.14524525), np.float32(0.17182735), np.float32(0.23003194), np.float32(0.21781151), np.float32(0.25499773), np.float32(0.29053533), np.float32(0.26049986), np.float32(0.28365803), np.float32(0.28609687), np.float32(0.33674264), np.float32(0.3558444), np.float32(0.36660224), np.float32(0.3628197), np.float32(0.3071744), np.float32(0.327384), np.float32(0.30469054), np.float32(0.3213747), np.float32(0.30431318), np.float32(0.26004514), np.float32(0.29327223), np.float32(0.26703393), np.float32(0.2940236), np.float32(0.25777522), np.float32(0.20968081), np.float32(0.19747324), np.float32(0.19316193), np.float32(0.1676333), np.float32(0.17166936), np.float32(0.16801248), np.float32(0.1705702), np.float32(0.14300562), np.float32(0.13955079), np.float32(0.14260922), np.float32(0.1317132), np.float32(0.12443727), np.float32(0.121090986), np.float32(0.12024771), np.float32(0.12339523), np.float32(0.13594902), np.float32(0.1458383), np.float32(0.14845544), np.float32(0.14588928), np.float32(0.14776246), np.float32(0.16890366), np.float32(0.15803066), np.float32(0.15516447), np.float32(0.18180598), np.float32(0.20515373), np.float32(0.20525613), np.float32(0.19671571), np.float32(0.2402318), np.float32(0.27676058), np.float32(0.29391482), np.float32(0.3232886), np.float32(0.39187422), np.float32(0.41162655), np.float32(0.47849366), np.float32(0.5343101), np.float32(0.59258187), np.float32(0.6399683), np.float32(0.69140387), np.float32(0.6924036), np.float32(0.72200304), np.float32(0.7697189), np.float32(0.82210726), np.float32(0.8665552), np.float32(0.8830515), np.float32(0.8984443), np.float32(0.9210971), np.float32(0.919504), np.float32(0.9264681), np.float32(0.9268931), np.float32(0.92881256), np.float32(0.9318938), np.float32(0.92542386), np.float32(0.9131549), np.float32(0.87915224), np.float32(0.854349), np.float32(0.79651254), np.float32(0.6853552), np.float32(0.6300146), np.float32(0.485454), np.float32(0.41435283), np.float32(0.3556328), np.float32(0.30579084), np.float32(0.27851045), np.float32(0.25034356), np.float32(0.20257826), np.float32(0.17472565), np.float32(0.15879522), np.float32(0.15086988), np.float32(0.14678147), np.float32(0.11977585), np.float32(0.1098602), np.float32(0.10717566), np.float32(0.09674262), np.float32(0.089602746), np.float32(0.08680507), np.float32(0.07704119), np.float32(0.071604185), np.float32(0.073857546), np.float32(0.07253592), np.float32(0.06559941), np.float32(0.061295714), np.float32(0.05556641), np.float32(0.057397533), np.float32(0.04897602), np.float32(0.05027947), np.float32(0.05616741), np.float32(0.05585109), np.float32(0.055661485), np.float32(0.058357697), np.float32(0.059002094), np.float32(0.05720304), np.float32(0.052434478), np.float32(0.04915144), np.float32(0.047056254), np.float32(0.039424475), np.float32(0.033703655), np.float32(0.034370866), np.float32(0.03278274), np.float32(0.03489953), np.float32(0.038432326), np.float32(0.044140097), np.float32(0.047720343), np.float32(0.050486494), np.float32(0.051413566), np.float32(0.059040286), np.float32(0.0647873), np.float32(0.06961413), np.float32(0.07288471), np.float32(0.07879293), np.float32(0.07914354), np.float32(0.07625628), np.float32(0.07707054), np.float32(0.07467279), np.float32(0.084305875), np.float32(0.07815474), np.float32(0.09509722), np.float32(0.16695341), np.float32(0.23467888), np.float32(0.25749284), np.float32(0.39441848), np.float32(0.47366473), np.float32(0.5838084), np.float32(0.63347304), np.float32(0.639878), np.float32(0.660182), np.float32(0.70612115), np.float32(0.73110104), np.float32(0.79014003), np.float32(0.79796016), np.float32(0.85263115), np.float32(0.8904106), np.float32(0.9128124), np.float32(0.9103922), np.float32(0.9265265), np.float32(0.9292032), np.float32(0.9381468), np.float32(0.9453901), np.float32(0.94992036), np.float32(0.9511124), np.float32(0.9533222), np.float32(0.9492388), np.float32(0.94471496), np.float32(0.93820024), np.float32(0.92665106), np.float32(0.90816987), np.float32(0.8712086), np.float32(0.85243326), np.float32(0.81767166), np.float32(0.78344464), np.float32(0.7688646), np.float32(0.7665618), np.float32(0.7607221), np.float32(0.7592523), np.float32(0.7600093), np.float32(0.68759036), np.float32(0.67791396), np.float32(0.62739414), np.float32(0.56747085), np.float32(0.53908426), np.float32(0.5068783), np.float32(0.46903738), np.float32(0.43738425), np.float32(0.46609187), np.float32(0.48801818), np.float32(0.502994), np.float32(0.5507691), np.float32(0.6035446), np.float32(0.65073663), np.float32(0.72281927), np.float32(0.76304275), np.float32(0.8128786), np.float32(0.84598833), np.float32(0.88057137), np.float32(0.91915554), np.float32(0.931534), np.float32(0.9478231), np.float32(0.9563403), np.float32(0.95609325), np.float32(0.9591804), np.float32(0.9623251), np.float32(0.9628458), np.float32(0.96500254), np.float32(0.9643631), np.float32(0.966074), np.float32(0.968566), np.float32(0.9699024), np.float32(0.97262424), np.float32(0.97456115), np.float32(0.975594), np.float32(0.97759455), np.float32(0.97942275), np.float32(0.97825956), np.float32(0.97820264), np.float32(0.9790444), np.float32(0.9786451), np.float32(0.9794334), np.float32(0.98028964), np.float32(0.9805727), np.float32(0.9806613), np.float32(0.9804977), np.float32(0.98031235), np.float32(0.9798014), np.float32(0.97977614), np.float32(0.9799805), np.float32(0.9809163), np.float32(0.98074293), np.float32(0.979859), np.float32(0.97974145), np.float32(0.980393), np.float32(0.9803817), np.float32(0.98038083), np.float32(0.97972155), np.float32(0.979356), np.float32(0.978123), np.float32(0.9762241), np.float32(0.97493017), np.float32(0.9732612), np.float32(0.96965414), np.float32(0.9639296), np.float32(0.960635), np.float32(0.95497173), np.float32(0.9479916), np.float32(0.9429215), np.float32(0.9388943), np.float32(0.9418916), np.float32(0.9403684), np.float32(0.9359998), np.float32(0.9291521), np.float32(0.9146609), np.float32(0.9087345), np.float32(0.88319784), np.float32(0.89396405), np.float32(0.8718019), np.float32(0.8678138), np.float32(0.8694805), np.float32(0.87581486), np.float32(0.8895596), np.float32(0.88732225), np.float32(0.87902945), np.float32(0.8692919), np.float32(0.85422343), np.float32(0.85684794), np.float32(0.86965096), np.float32(0.8814687), np.float32(0.8621068), np.float32(0.86115354), np.float32(0.864882), np.float32(0.852013), np.float32(0.8512227), np.float32(0.87101084), np.float32(0.8885696), np.float32(0.900566)], 'MNPFVPQVRSDRDRFFINLDVKHFSPEDLSVKLHDDFVEIHGKHNERQDDHGYISREFHRRYRLPSNVDQNSVSCTLSADGILSFSGPKLQPNVDSSHSDRTIPVSREEKSGSSS': [np.float32(0.7252293), np.float32(0.7169431), np.float32(0.773792), np.float32(0.77610135), np.float32(0.7719992), np.float32(0.6660039), np.float32(0.52767974), np.float32(0.48694882), np.float32(0.55028677), np.float32(0.5242986), np.float32(0.5960574), np.float32(0.6568092), np.float32(0.66805524), np.float32(0.6441909), np.float32(0.6482175), np.float32(0.68096584), np.float32(0.61095047), np.float32(0.62609315), np.float32(0.51066107), np.float32(0.50428677), np.float32(0.51978284), np.float32(0.47108898), np.float32(0.5103709), np.float32(0.47084853), np.float32(0.48436272), np.float32(0.44068444), np.float32(0.4208179), np.float32(0.5005863), np.float32(0.4815985), np.float32(0.5372966), np.float32(0.4897784), np.float32(0.5702785), np.float32(0.58164984), np.float32(0.5855449), np.float32(0.64188176), np.float32(0.5817445), np.float32(0.58434737), np.float32(0.6285375), np.float32(0.6219119), np.float32(0.61287326), np.float32(0.5909928), np.float32(0.60630274), np.float32(0.5713462), np.float32(0.68005085), np.float32(0.6833494), np.float32(0.67110074), np.float32(0.67214924), np.float32(0.6438123), np.float32(0.626156), np.float32(0.6360892), np.float32(0.6398599), np.float32(0.6127729), np.float32(0.67517567), np.float32(0.68648404), np.float32(0.71373856), np.float32(0.7263907), np.float32(0.75397205), np.float32(0.7731763), np.float32(0.74390185), np.float32(0.77638733), np.float32(0.7947643), np.float32(0.7784948), np.float32(0.7870453), np.float32(0.7751935), np.float32(0.7949223), np.float32(0.7418191), np.float32(0.76683015), np.float32(0.80969876), np.float32(0.8315858), np.float32(0.83594805), np.float32(0.8513921), np.float32(0.865607), np.float32(0.8938619), np.float32(0.90805453), np.float32(0.9065055), np.float32(0.8984183), np.float32(0.90785336), np.float32(0.91015726), np.float32(0.9159296), np.float32(0.9207866), np.float32(0.92685014), np.float32(0.92217845), np.float32(0.91388035), np.float32(0.91190094), np.float32(0.91859734), np.float32(0.91481996), np.float32(0.92475176), np.float32(0.9314746), np.float32(0.93983424), np.float32(0.9401517), np.float32(0.9476093), np.float32(0.95349187), np.float32(0.9521689), np.float32(0.9631136), np.float32(0.96397024), np.float32(0.96731055), np.float32(0.9701322), np.float32(0.97333634), np.float32(0.975601), np.float32(0.9762087), np.float32(0.976448), np.float32(0.9776433), np.float32(0.97713315), np.float32(0.97759014), np.float32(0.979038), np.float32(0.97805035), np.float32(0.9781536), np.float32(0.97784036), np.float32(0.9795075), np.float32(0.9798576), np.float32(0.9797416), np.float32(0.97907716), np.float32(0.9784597), np.float32(0.9779533), np.float32(0.97981125)], 'MGIPLQVETLSEDRDRSPLKTRQDSEEERSSISLPKRKETSREIERQDPTDTQKGASRGHPDPINSTSASESEEEDEEEKMEGLSFQLPRKSGVELSGVSSLQSSTESSSEEEQKEKDGGQEDPEKLVTKEFLKRQYDTDFQSMAEEEVADSEAVLSETSQIKTLSRERQIMAAWTECLHTNWGKVTNIILPKEFHRHDTLKLWGFAVAHLASPTSQDRLPNFKKYNRDRLWGILEKSFPVLKAVLSGLRVAQSQKQVAHARTLTLEIIQHLLLARKPKTSVIVLPDWLSEAQLIKTFQEIHRIWQCSLENQTPLVWAQVDNTSKMVSREALMEWLLTVVADLRQRQKISKQLGFDPRGEERCGSQKGIQSGEREQNRVEDNRSGSLTSAPLSLGARPKDQGTKNQEKVRQRGGALSDISGSDLDAGTPKSAKKKPRRERDWADQVDSELGAVAGKTGKGLCVGKEGFHPMLPDRVAGGNALEDVADLGVFPPMKDLISIPKNTEETLKELTPRQRSFLQEPETLENGTRHASEVDGGAGEINVSKKSGLDGLSEKGERDRRRGGESHGEATPGSSKPQQQKRGGRTYANVAGRGGGNPGQRPYGFPNLIEEEEYLDLFFGQASEVRNPRLRYVVRFRYLGSDPERGSRSYLSKKLLKDALEASREDVLAIIQLPGSKEIDVCLASEKVYRDFWMNCKTVKNVMPDLLAEYELIPLFRGDTKVLTISFRTTTIPAQDVARWVSKYAVILSGPDKKEDEQGYWTGEYRCVVSFKNEDPEYRHGKLPKYFFLGADRGITRYAGQPQAGFQCGSYDHQRRLCTSSLCSRCGIRGHHTATCHSSIRCNFCGDLGHTYFWCPQAYYNQQDEGVFEKAQHVAKTGKERAQAREHTRVLREALRTRREDLPSRKRQGVEGSEPTMESVQSEAGDLEWSVVQGKGVRRQEKGQEERQERGPNEQINRFHVLAEREEAGGGEDKFPMEEVTNEEMLEAAVVMERGADVEGLLVKEQRQRKKKKNKAKKQEDERKKEKGEVEIVTTAEQTVETSLVSSEPMQVGTVIEETPSGVSPLLFSGTEVFTQETGKEPREDRPFPPPPYPGPPDALPCSLPPDHPPSLAHDHPPPSPIPMNPIPPTPPSPSLPSLFLSQICEATPSVSPEGVEKIRSELEGQC': [np.float32(0.96612775), np.float32(0.9660046), np.float32(0.96848136), np.float32(0.96930504), np.float32(0.9686801), np.float32(0.9691649), np.float32(0.96850955), np.float32(0.9701681), np.float32(0.97118396), np.float32(0.97143257), np.float32(0.97183627), np.float32(0.9710253), np.float32(0.9712857), np.float32(0.9704845), np.float32(0.97121364), np.float32(0.9702871), np.float32(0.97105736), np.float32(0.9711269), np.float32(0.97059345), np.float32(0.9715763), np.float32(0.9726158), np.float32(0.97272295), np.float32(0.97387654), np.float32(0.97507477), np.float32(0.9755186), np.float32(0.9767501), np.float32(0.9765351), np.float32(0.9769424), np.float32(0.97586787), np.float32(0.97646195), np.float32(0.9771204), np.float32(0.9757154), np.float32(0.97647595), np.float32(0.9767237), np.float32(0.9762275), np.float32(0.97758627), np.float32(0.9778115), np.float32(0.9793515), np.float32(0.97930485), np.float32(0.9793617), np.float32(0.9797917), np.float32(0.97999656), np.float32(0.9812009), np.float32(0.9813188), np.float32(0.98154724), np.float32(0.98130506), np.float32(0.9817516), np.float32(0.9824936), np.float32(0.9823038), np.float32(0.9821884), np.float32(0.98237765), np.float32(0.9818963), np.float32(0.9825516), np.float32(0.9827108), np.float32(0.9826104), np.float32(0.9823716), np.float32(0.982537), np.float32(0.9822734), np.float32(0.9817431), np.float32(0.98181677), np.float32(0.9815139), np.float32(0.98155355), np.float32(0.98161626), np.float32(0.9818621), np.float32(0.9817888), np.float32(0.9814979), np.float32(0.98086274), np.float32(0.98057854), np.float32(0.9798411), np.float32(0.97969246), np.float32(0.9787744), np.float32(0.9788375), np.float32(0.9780031), np.float32(0.977145), np.float32(0.9775767), np.float32(0.97696507), np.float32(0.97444993), np.float32(0.9741668), np.float32(0.9745609), np.float32(0.97419363), np.float32(0.9736953), np.float32(0.9741105), np.float32(0.975317), np.float32(0.9753304), np.float32(0.9769636), np.float32(0.9763218), np.float32(0.97538066), np.float32(0.975621), np.float32(0.97565514), np.float32(0.97425383), np.float32(0.97310436), np.float32(0.9736636), np.float32(0.9736066), np.float32(0.97345835), np.float32(0.9741657), np.float32(0.9755647), np.float32(0.9752133), np.float32(0.97580427), np.float32(0.9753185), np.float32(0.97575676), np.float32(0.97567546), np.float32(0.9759671), np.float32(0.97556156), np.float32(0.9751754), np.float32(0.97588557), np.float32(0.9754657), np.float32(0.9754788), np.float32(0.9761328), np.float32(0.975848), np.float32(0.977104), np.float32(0.97732043), np.float32(0.97632027), np.float32(0.97523856), np.float32(0.9742963), np.float32(0.97186816), np.float32(0.97188616), np.float32(0.97008306), np.float32(0.9679826), np.float32(0.9667771), np.float32(0.9596182), np.float32(0.95522934), np.float32(0.9491949), np.float32(0.9478723), np.float32(0.9339907), np.float32(0.92438847), np.float32(0.9179949), np.float32(0.90555), np.float32(0.89281064), np.float32(0.8691288), np.float32(0.8409578), np.float32(0.79197735), np.float32(0.76729906), np.float32(0.71108514), np.float32(0.6678999), np.float32(0.7128075), np.float32(0.68038917), np.float32(0.7115966), np.float32(0.75383866), np.float32(0.72073525), np.float32(0.72264713), np.float32(0.70144343), np.float32(0.70858335), np.float32(0.69598645), np.float32(0.7307042), np.float32(0.75971484), np.float32(0.7189747), np.float32(0.7008721), np.float32(0.677563), np.float32(0.6170262), np.float32(0.6101831), np.float32(0.60375637), np.float32(0.585517), np.float32(0.5611313), np.float32(0.55840814), np.float32(0.52541447), np.float32(0.50165546), np.float32(0.54163784), np.float32(0.554872), np.float32(0.5229996), np.float32(0.4475737), np.float32(0.38957182), np.float32(0.3670304), np.float32(0.32710832), np.float32(0.27876404), np.float32(0.27167323), np.float32(0.2570359), np.float32(0.21973556), np.float32(0.18676296), np.float32(0.17891988), np.float32(0.15142092), np.float32(0.115559906), np.float32(0.101923935), np.float32(0.10179097), np.float32(0.1057563), np.float32(0.09370426), np.float32(0.080776766), np.float32(0.07672826), np.float32(0.07873051), np.float32(0.07601629), np.float32(0.069231346), np.float32(0.06770067), np.float32(0.06768367), np.float32(0.06799856), np.float32(0.07029185), np.float32(0.075860016), np.float32(0.079988964), np.float32(0.08594169), np.float32(0.09387829), np.float32(0.09192884), np.float32(0.08304139), np.float32(0.09449335), np.float32(0.09664472), np.float32(0.08607592), np.float32(0.081508614), np.float32(0.078151755), np.float32(0.071243085), np.float32(0.06116217), np.float32(0.053799022), np.float32(0.055433303), np.float32(0.04994137), np.float32(0.045639988), np.float32(0.050465662), np.float32(0.05402515), np.float32(0.066631675), np.float32(0.07240668), np.float32(0.07060149), np.float32(0.0742235), np.float32(0.088377886), np.float32(0.08041764), np.float32(0.08222411), np.float32(0.090950824), np.float32(0.08498852), np.float32(0.09898396), np.float32(0.12891847), np.float32(0.122954905), np.float32(0.13746653), np.float32(0.14838293), np.float32(0.16638644), np.float32(0.18600567), np.float32(0.18958856), np.float32(0.1948014), np.float32(0.1969181), np.float32(0.18091325), np.float32(0.16120523), np.float32(0.16928098), np.float32(0.20307192), np.float32(0.16657263), np.float32(0.14276806), np.float32(0.14074777), np.float32(0.12401581), np.float32(0.09412325), np.float32(0.09150329), np.float32(0.09112217), np.float32(0.07798903), np.float32(0.06609052), np.float32(0.06634395), np.float32(0.05991676), np.float32(0.0490861), np.float32(0.05129157), np.float32(0.050205145), np.float32(0.04974496), np.float32(0.04433266), np.float32(0.044650115), np.float32(0.05503969), np.float32(0.06528613), np.float32(0.06528686), np.float32(0.069953084), np.float32(0.08067824), np.float32(0.08121439), np.float32(0.07286974), np.float32(0.08197123), np.float32(0.09711454), np.float32(0.0850335), np.float32(0.07773815), np.float32(0.08219867), np.float32(0.08020389), np.float32(0.06939857), np.float32(0.067018695), np.float32(0.07075865), np.float32(0.06708168), np.float32(0.056512836), np.float32(0.055404432), np.float32(0.054680005), np.float32(0.05464998), np.float32(0.059082206), np.float32(0.06366482), np.float32(0.064721085), np.float32(0.07057962), np.float32(0.061413676), np.float32(0.058341045), np.float32(0.05157764), np.float32(0.045985807), np.float32(0.0397029), np.float32(0.034313306), np.float32(0.03053179), np.float32(0.028455412), np.float32(0.028017685), np.float32(0.02895623), np.float32(0.032296848), np.float32(0.033130262), np.float32(0.038756017), np.float32(0.046071433), np.float32(0.046208743), np.float32(0.045287583), np.float32(0.05380194), np.float32(0.057821766), np.float32(0.050500426), np.float32(0.05171104), np.float32(0.05380126), np.float32(0.045973495), np.float32(0.040317744), np.float32(0.040488485), np.float32(0.038867015), np.float32(0.03644218), np.float32(0.038314197), np.float32(0.039856702), np.float32(0.041569334), np.float32(0.042647377), np.float32(0.053104162), np.float32(0.060431767), np.float32(0.06218818), np.float32(0.0639259), np.float32(0.06892722), np.float32(0.06385626), np.float32(0.059578337), np.float32(0.054342695), np.float32(0.05894291), np.float32(0.060614686), np.float32(0.053601433), np.float32(0.061661325), np.float32(0.07539371), np.float32(0.075306125), np.float32(0.074217066), np.float32(0.092913024), np.float32(0.09455146), np.float32(0.08938714), np.float32(0.09101162), np.float32(0.09714224), np.float32(0.10095293), np.float32(0.10016108), np.float32(0.097353116), np.float32(0.10014265), np.float32(0.09676854), np.float32(0.079539694), np.float32(0.06090313), np.float32(0.060506795), np.float32(0.06001909), np.float32(0.053866662), np.float32(0.050392818), np.float32(0.051697854), np.float32(0.04757076), np.float32(0.04621447), np.float32(0.052387875), np.float32(0.0536553), np.float32(0.05474152), np.float32(0.058029845), np.float32(0.0707383), np.float32(0.07229944), np.float32(0.07934807), np.float32(0.096991286), np.float32(0.12908982), np.float32(0.16610448), np.float32(0.17535631), np.float32(0.20598571), np.float32(0.25009736), np.float32(0.310801), np.float32(0.35183862), np.float32(0.4162953), np.float32(0.5056505), np.float32(0.58510846), np.float32(0.65233207), np.float32(0.71413183), np.float32(0.77969795), np.float32(0.8254864), np.float32(0.87717044), np.float32(0.9147843), np.float32(0.9208891), np.float32(0.926708), np.float32(0.93500346), np.float32(0.9399934), np.float32(0.9451791), np.float32(0.9564585), np.float32(0.9653138), np.float32(0.96752685), np.float32(0.96838135), np.float32(0.9718318), np.float32(0.97500277), np.float32(0.9776922), np.float32(0.9792315), np.float32(0.97969306), np.float32(0.9792651), np.float32(0.9813432), np.float32(0.9810843), np.float32(0.9809145), np.float32(0.98026067), np.float32(0.9803454), np.float32(0.98073685), np.float32(0.98148715), np.float32(0.9816737), np.float32(0.9817926), np.float32(0.9826806), np.float32(0.9820807), np.float32(0.983198), np.float32(0.9834751), np.float32(0.9836369), np.float32(0.9841859), np.float32(0.98443943), np.float32(0.9845526), np.float32(0.9846368), np.float32(0.98485225), np.float32(0.9846156), np.float32(0.9840657), np.float32(0.9844551), np.float32(0.984235), np.float32(0.9845984), np.float32(0.9843423), np.float32(0.9843091), np.float32(0.984288), np.float32(0.98480856), np.float32(0.98445547), np.float32(0.9851694), np.float32(0.9851372), np.float32(0.9855193), np.float32(0.9853601), np.float32(0.9855568), np.float32(0.98503983), np.float32(0.9846807), np.float32(0.9844381), np.float32(0.98367244), np.float32(0.98359483), np.float32(0.9840066), np.float32(0.98376286), np.float32(0.98387927), np.float32(0.9833937), np.float32(0.98393065), np.float32(0.9839446), np.float32(0.9840337), np.float32(0.98397994), np.float32(0.9845978), np.float32(0.9847038), np.float32(0.9847472), np.float32(0.9850197), np.float32(0.98525804), np.float32(0.9852336), np.float32(0.9847462), np.float32(0.98426247), np.float32(0.983125), np.float32(0.98255515), np.float32(0.9812883), np.float32(0.9804016), np.float32(0.9798656), np.float32(0.97857374), np.float32(0.9770108), np.float32(0.97572905), np.float32(0.9747965), np.float32(0.972264), np.float32(0.9693963), np.float32(0.9682463), np.float32(0.9630462), np.float32(0.961713), np.float32(0.9597726), np.float32(0.9552735), np.float32(0.9497475), np.float32(0.9452985), np.float32(0.9449854), np.float32(0.944655), np.float32(0.94330835), np.float32(0.9424575), np.float32(0.9384576), np.float32(0.93481225), np.float32(0.9341375), np.float32(0.9392833), np.float32(0.947014), np.float32(0.9578963), np.float32(0.96524405), np.float32(0.9699599), np.float32(0.974619), np.float32(0.97600424), np.float32(0.9764861), np.float32(0.975687), np.float32(0.97615427), np.float32(0.97517157), np.float32(0.9744031), np.float32(0.973836), np.float32(0.97498477), np.float32(0.9769911), np.float32(0.9782165), np.float32(0.9784912), np.float32(0.9788771), np.float32(0.9774883), np.float32(0.97515136), np.float32(0.9749116), np.float32(0.97435045), np.float32(0.97367316), np.float32(0.97268987), np.float32(0.97283894), np.float32(0.97267354), np.float32(0.9702247), np.float32(0.96975046), np.float32(0.9693691), np.float32(0.9671661), np.float32(0.963698), np.float32(0.96357316), np.float32(0.96339566), np.float32(0.9616758), np.float32(0.96244127), np.float32(0.9615996), np.float32(0.9574852), np.float32(0.9526293), np.float32(0.94689476), np.float32(0.9425288), np.float32(0.9354464), np.float32(0.93101066), np.float32(0.9342018), np.float32(0.93252563), np.float32(0.921182), np.float32(0.91613954), np.float32(0.91567796), np.float32(0.91329426), np.float32(0.9042433), np.float32(0.9030632), np.float32(0.91859496), np.float32(0.9183412), np.float32(0.91969097), np.float32(0.91666937), np.float32(0.9103866), np.float32(0.91832983), np.float32(0.906102), np.float32(0.904845), np.float32(0.90017253), np.float32(0.89783406), np.float32(0.8991413), np.float32(0.9180407), np.float32(0.9214534), np.float32(0.9170652), np.float32(0.92507464), np.float32(0.9293004), np.float32(0.9331011), np.float32(0.9328682), np.float32(0.9487843), np.float32(0.95167124), np.float32(0.952887), np.float32(0.95374185), np.float32(0.95923734), np.float32(0.9632253), np.float32(0.96345353), np.float32(0.9642647), np.float32(0.9670173), np.float32(0.9677248), np.float32(0.9699931), np.float32(0.9730892), np.float32(0.97649604), np.float32(0.97746336), np.float32(0.97876096), np.float32(0.98086894), np.float32(0.98153406), np.float32(0.9816813), np.float32(0.9823136), np.float32(0.98266155), np.float32(0.98314005), np.float32(0.9836225), np.float32(0.9846874), np.float32(0.9838749), np.float32(0.98407286), np.float32(0.98356116), np.float32(0.9831812), np.float32(0.98273325), np.float32(0.9831782), np.float32(0.9828355), np.float32(0.98227215), np.float32(0.9822958), np.float32(0.9823391), np.float32(0.98279935), np.float32(0.98275006), np.float32(0.98314524), np.float32(0.98324215), np.float32(0.98354304), np.float32(0.98411566), np.float32(0.9842556), np.float32(0.98447704), np.float32(0.9847284), np.float32(0.9850337), np.float32(0.9848995), np.float32(0.9846318), np.float32(0.9845493), np.float32(0.98443615), np.float32(0.98458546), np.float32(0.9848107), np.float32(0.98499197), np.float32(0.9848082), np.float32(0.9851918), np.float32(0.9856274), np.float32(0.9857641), np.float32(0.9858914), np.float32(0.9861704), np.float32(0.98622847), np.float32(0.9861479), np.float32(0.9857939), np.float32(0.9853094), np.float32(0.986053), np.float32(0.9859287), np.float32(0.9859993), np.float32(0.98593605), np.float32(0.9859621), np.float32(0.98555815), np.float32(0.9857721), np.float32(0.9850151), np.float32(0.98556095), np.float32(0.9859213), np.float32(0.98563796), np.float32(0.9845867), np.float32(0.98374856), np.float32(0.98226076), np.float32(0.9800537), np.float32(0.97570974), np.float32(0.9700623), np.float32(0.9624813), np.float32(0.94483626), np.float32(0.9224377), np.float32(0.8953534), np.float32(0.8618884), np.float32(0.8467062), np.float32(0.8249843), np.float32(0.7837838), np.float32(0.7381084), np.float32(0.6901676), np.float32(0.5682389), np.float32(0.47858357), np.float32(0.434007), np.float32(0.43844917), np.float32(0.4020642), np.float32(0.3250224), np.float32(0.3500442), np.float32(0.2984123), np.float32(0.28270268), np.float32(0.3020898), np.float32(0.29215896), np.float32(0.26918498), np.float32(0.23185532), np.float32(0.20107293), np.float32(0.18531486), np.float32(0.18129583), np.float32(0.13209267), np.float32(0.115752734), np.float32(0.110347606), np.float32(0.088020295), np.float32(0.07753909), np.float32(0.07557611), np.float32(0.07574315), np.float32(0.069135085), np.float32(0.071047075), np.float32(0.075265765), np.float32(0.07844308), np.float32(0.08186036), np.float32(0.08841541), np.float32(0.088862985), np.float32(0.08964921), np.float32(0.090495974), np.float32(0.08785955), np.float32(0.08263629), np.float32(0.078056015), np.float32(0.07179416), np.float32(0.068371214), np.float32(0.078844875), np.float32(0.07265653), np.float32(0.07704546), np.float32(0.08560356), np.float32(0.09462074), np.float32(0.09151201), np.float32(0.09318408), np.float32(0.10331878), np.float32(0.108730935), np.float32(0.107439995), np.float32(0.111157626), np.float32(0.11904087), np.float32(0.11965434), np.float32(0.1042749), np.float32(0.08792765), np.float32(0.08242007), np.float32(0.06642588), np.float32(0.055561062), np.float32(0.05689544), np.float32(0.052562483), np.float32(0.050118003), np.float32(0.05607558), np.float32(0.06607405), np.float32(0.068603136), np.float32(0.06410212), np.float32(0.06271168), np.float32(0.066812284), np.float32(0.054736163), np.float32(0.045854755), np.float32(0.04797877), np.float32(0.05149861), np.float32(0.04608388), np.float32(0.044587065), np.float32(0.048442047), np.float32(0.044199478), np.float32(0.03658691), np.float32(0.03939507), np.float32(0.044399273), np.float32(0.04292253), np.float32(0.040784895), np.float32(0.044807356), np.float32(0.05351188), np.float32(0.047930267), np.float32(0.05505267), np.float32(0.053601675), np.float32(0.04535419), np.float32(0.048507236), np.float32(0.04665229), np.float32(0.042467277), np.float32(0.042313993), np.float32(0.042999465), np.float32(0.045693386), np.float32(0.046347108), np.float32(0.045655638), np.float32(0.04724964), np.float32(0.04925456), np.float32(0.046589743), np.float32(0.044418275), np.float32(0.04516356), np.float32(0.04537419), np.float32(0.044410728), np.float32(0.041706555), np.float32(0.043963633), np.float32(0.048003115), np.float32(0.05099079), np.float32(0.054183457), np.float32(0.057972047), np.float32(0.054028932), np.float32(0.048831847), np.float32(0.04706853), np.float32(0.04229861), np.float32(0.035037857), np.float32(0.036915787), np.float32(0.037353452), np.float32(0.037850752), np.float32(0.035055183), np.float32(0.035598002), np.float32(0.03973505), np.float32(0.038689766), np.float32(0.036988255), np.float32(0.036925443), np.float32(0.04044193), np.float32(0.043559585), np.float32(0.044554666), np.float32(0.044564087), np.float32(0.04944958), np.float32(0.050289728), np.float32(0.04535667), np.float32(0.04086829), np.float32(0.038901795), np.float32(0.036495116), np.float32(0.033359338), np.float32(0.032430504), np.float32(0.034287654), np.float32(0.03299662), np.float32(0.036399253), np.float32(0.03849668), np.float32(0.046473633), np.float32(0.04925812), np.float32(0.054928567), np.float32(0.061648346), np.float32(0.066716045), np.float32(0.07329007), np.float32(0.08116491), np.float32(0.087621816), np.float32(0.08304183), np.float32(0.08389253), np.float32(0.09228963), np.float32(0.09301104), np.float32(0.092919335), np.float32(0.10017706), np.float32(0.09840079), np.float32(0.09805106), np.float32(0.08698944), np.float32(0.08788322), np.float32(0.08325421), np.float32(0.08554726), np.float32(0.08692689), np.float32(0.094625175), np.float32(0.097673975), np.float32(0.11047526), np.float32(0.11369892), np.float32(0.11021981), np.float32(0.12175834), np.float32(0.12096103), np.float32(0.10967611), np.float32(0.10305541), np.float32(0.09948215), np.float32(0.09500529), np.float32(0.0943243), np.float32(0.08706256), np.float32(0.08827024), np.float32(0.08633946), np.float32(0.08205214), np.float32(0.076958194), np.float32(0.07720883), np.float32(0.08336969), np.float32(0.1003255), np.float32(0.106790885), np.float32(0.11175958), np.float32(0.1183419), np.float32(0.12647535), np.float32(0.124102876), np.float32(0.13927653), np.float32(0.12760372), np.float32(0.11568214), np.float32(0.10851141), np.float32(0.12471532), np.float32(0.14577939), np.float32(0.15153013), np.float32(0.1305608), np.float32(0.1308321), np.float32(0.10865772), np.float32(0.11601929), np.float32(0.11629495), np.float32(0.11337282), np.float32(0.14356896), np.float32(0.14954568), np.float32(0.1727146), np.float32(0.20439492), np.float32(0.20761451), np.float32(0.20603976), np.float32(0.20783281), np.float32(0.18770702), np.float32(0.17110142), np.float32(0.1735662), np.float32(0.17107418), np.float32(0.16432734), np.float32(0.17096229), np.float32(0.15531848), np.float32(0.14879875), np.float32(0.15038757), np.float32(0.1353278), np.float32(0.12307383), np.float32(0.1109516), np.float32(0.12000826), np.float32(0.13006362), np.float32(0.13138503), np.float32(0.16326362), np.float32(0.14553925), np.float32(0.13806103), np.float32(0.15091808), np.float32(0.13724454), np.float32(0.13663809), np.float32(0.124424495), np.float32(0.117679775), np.float32(0.113183744), np.float32(0.11298336), np.float32(0.11292182), np.float32(0.104512416), np.float32(0.10630319), np.float32(0.104688875), np.float32(0.10756239), np.float32(0.1218145), np.float32(0.12293176), np.float32(0.12668924), np.float32(0.13154821), np.float32(0.1337959), np.float32(0.127094), np.float32(0.11866329), np.float32(0.11543203), np.float32(0.10601959), np.float32(0.10050387), np.float32(0.10518661), np.float32(0.10176595), np.float32(0.098819286), np.float32(0.10901471), np.float32(0.12135544), np.float32(0.13410906), np.float32(0.14826125), np.float32(0.15796621), np.float32(0.175867), np.float32(0.20469737), np.float32(0.20800631), np.float32(0.21386355), np.float32(0.21962416), np.float32(0.22278436), np.float32(0.22042036), np.float32(0.22153294), np.float32(0.24112318), np.float32(0.2523781), np.float32(0.2537577), np.float32(0.2769057), np.float32(0.28997764), np.float32(0.3231115), np.float32(0.3919262), np.float32(0.44459727), np.float32(0.44075686), np.float32(0.4665425), np.float32(0.48016888), np.float32(0.49443266), np.float32(0.5086188), np.float32(0.53737426), np.float32(0.5523175), np.float32(0.52284116), np.float32(0.49000075), np.float32(0.5165017), np.float32(0.5210258), np.float32(0.5274084), np.float32(0.52897066), np.float32(0.54691494), np.float32(0.56308836), np.float32(0.56534153), np.float32(0.5673902), np.float32(0.5774422), np.float32(0.593637), np.float32(0.5997198), np.float32(0.60891694), np.float32(0.5841009), np.float32(0.5649848), np.float32(0.5322789), np.float32(0.5515394), np.float32(0.5987643), np.float32(0.6126463), np.float32(0.6469431), np.float32(0.6668293), np.float32(0.6677788), np.float32(0.68560654), np.float32(0.7248693), np.float32(0.7503262), np.float32(0.77728665), np.float32(0.8344598), np.float32(0.8689757), np.float32(0.8858512), np.float32(0.9025157), np.float32(0.9166426), np.float32(0.9304496), np.float32(0.9408999), np.float32(0.9544275), np.float32(0.96071786), np.float32(0.96699435), np.float32(0.9708273), np.float32(0.9749088), np.float32(0.97598594), np.float32(0.97608995), np.float32(0.97534436), np.float32(0.97081876), np.float32(0.9651881), np.float32(0.960234), np.float32(0.9613341), np.float32(0.9548355), np.float32(0.95200074), np.float32(0.9532938), np.float32(0.9561754), np.float32(0.9556537), np.float32(0.96040374), np.float32(0.96294016), np.float32(0.9609831), np.float32(0.9591264), np.float32(0.9582668), np.float32(0.95565015), np.float32(0.9538845), np.float32(0.95073116), np.float32(0.9509161), np.float32(0.94592303), np.float32(0.947713), np.float32(0.94810617), np.float32(0.94940937), np.float32(0.949165), np.float32(0.9521784), np.float32(0.953871), np.float32(0.9593897), np.float32(0.9620591), np.float32(0.96485716), np.float32(0.9657557), np.float32(0.96402144), np.float32(0.9608532), np.float32(0.9555349), np.float32(0.94336414), np.float32(0.9397121), np.float32(0.9402885), np.float32(0.9422545), np.float32(0.9388966), np.float32(0.9484204), np.float32(0.95269185), np.float32(0.9556022), np.float32(0.95263666), np.float32(0.9512484), np.float32(0.9514137), np.float32(0.95660716), np.float32(0.9588001), np.float32(0.96727085), np.float32(0.9666371), np.float32(0.96948), np.float32(0.9679569), np.float32(0.9675772), np.float32(0.9658807), np.float32(0.9655735), np.float32(0.9657033), np.float32(0.9652082), np.float32(0.96230686), np.float32(0.9586359), np.float32(0.957745), np.float32(0.96067387), np.float32(0.9571346), np.float32(0.956446), np.float32(0.95310676), np.float32(0.9520631), np.float32(0.9545858), np.float32(0.95046014), np.float32(0.94418514), np.float32(0.93994427), np.float32(0.93309593), np.float32(0.929874), np.float32(0.91933113), np.float32(0.9086957), np.float32(0.8926511), np.float32(0.8775707), np.float32(0.85683596), np.float32(0.8443475), np.float32(0.8471353), np.float32(0.8525833), np.float32(0.85390323), np.float32(0.8454868), np.float32(0.8547866), np.float32(0.8660435), np.float32(0.86679566), np.float32(0.82907623), np.float32(0.83882445), np.float32(0.85286796), np.float32(0.86344045), np.float32(0.8750435), np.float32(0.85760057), np.float32(0.8614286), np.float32(0.8471593), np.float32(0.85295624), np.float32(0.86480755), np.float32(0.87179863), np.float32(0.880889), np.float32(0.88037324), np.float32(0.89284325), np.float32(0.8964564), np.float32(0.90803313), np.float32(0.9198732), np.float32(0.9211602), np.float32(0.93086624), np.float32(0.9324853), np.float32(0.92792624), np.float32(0.93139964), np.float32(0.93193024), np.float32(0.93507195), np.float32(0.93285614), np.float32(0.93715787), np.float32(0.9336246), np.float32(0.9394969), np.float32(0.9417012), np.float32(0.94933563), np.float32(0.9507598), np.float32(0.9523048), np.float32(0.9550811), np.float32(0.9626358), np.float32(0.96536094), np.float32(0.96722925), np.float32(0.96638554), np.float32(0.96751213), np.float32(0.9688028), np.float32(0.97073114), np.float32(0.9704283), np.float32(0.97260237), np.float32(0.9715748), np.float32(0.97114843), np.float32(0.9720302), np.float32(0.9714148), np.float32(0.9729709), np.float32(0.97495973), np.float32(0.9749169), np.float32(0.97418797), np.float32(0.9740864), np.float32(0.9740865), np.float32(0.97482705), np.float32(0.97366095), np.float32(0.97207), np.float32(0.97254026), np.float32(0.97334385), np.float32(0.9735458), np.float32(0.9723961), np.float32(0.9736143), np.float32(0.97425973), np.float32(0.9733243), np.float32(0.971026), np.float32(0.9690689), np.float32(0.9650687), np.float32(0.9651002), np.float32(0.96392936), np.float32(0.9640008), np.float32(0.9670738), np.float32(0.967342), np.float32(0.96609515), np.float32(0.966769), np.float32(0.96827704), np.float32(0.96511936), np.float32(0.96501064), np.float32(0.9645319), np.float32(0.96627766), np.float32(0.96965224), np.float32(0.96895814), np.float32(0.9690058), np.float32(0.9685476), np.float32(0.97127795), np.float32(0.9745413), np.float32(0.97578716), np.float32(0.97670245), np.float32(0.97706884), np.float32(0.97848284), np.float32(0.97922665), np.float32(0.97981995), np.float32(0.97975516), np.float32(0.9795768), np.float32(0.9794176), np.float32(0.97922564), np.float32(0.9795757), np.float32(0.97960085), np.float32(0.979672), np.float32(0.9798284), np.float32(0.9808317), np.float32(0.9809933), np.float32(0.98121876), np.float32(0.9815895), np.float32(0.9818487), np.float32(0.98217726), np.float32(0.9817539), np.float32(0.98265356), np.float32(0.98292506), np.float32(0.9827811), np.float32(0.9826383), np.float32(0.98282695), np.float32(0.98228204), np.float32(0.9833143), np.float32(0.9827344), np.float32(0.9822135), np.float32(0.98206294), np.float32(0.9823391), np.float32(0.982499), np.float32(0.9820533), np.float32(0.9812757), np.float32(0.9817339), np.float32(0.982363), np.float32(0.9814187), np.float32(0.9805188), np.float32(0.98041993), np.float32(0.9799187), np.float32(0.9792421), np.float32(0.9764846), np.float32(0.9747388), np.float32(0.9725293), np.float32(0.96983063), np.float32(0.96632487), np.float32(0.96503454), np.float32(0.9609829), np.float32(0.9621756), np.float32(0.9549755), np.float32(0.95326453), np.float32(0.9530084), np.float32(0.9544965), np.float32(0.9520559), np.float32(0.95418274), np.float32(0.9414455), np.float32(0.94207996), np.float32(0.9332206), np.float32(0.9309381), np.float32(0.93400574), np.float32(0.92566013), np.float32(0.91550285), np.float32(0.91317123), np.float32(0.9033205), np.float32(0.8933461), np.float32(0.87640995), np.float32(0.83831984), np.float32(0.80852294), np.float32(0.79334664), np.float32(0.79918617), np.float32(0.79757977), np.float32(0.8140941), np.float32(0.8150984), np.float32(0.799698), np.float32(0.77835363), np.float32(0.761905), np.float32(0.76656103), np.float32(0.76537335), np.float32(0.75701714), np.float32(0.7448061), np.float32(0.74006146), np.float32(0.7630252), np.float32(0.76153874), np.float32(0.7117493)], 'MGFVDPAAPLLATCGGDTVKLFDVTVESGDPCVLAYTPAPAHPVNGVRWNHTNLIVASAGDDKKISLWHKKGQNVGQLPTSTVDRGDDIEECIYSISFSNKGSRYLCSGGSGHIVRIWDLQRKRCIKWLSGHTDTITGVMYNCKDEHLASISMKGDLILHNLASGARAAELSDPNGQVLRVLDYSRNSRHILVTAGDDGSVHLWDTTARTPKVSWLKQHSAPISGVCISPSSDKIIATVGLDKKLYTLDSGSRRPTHTIPHEAPFSSLAYNDDGTILAAGTNSGRVVFYDVRGKPQPLTILRAYNSSEAVTGLCWQRSKPVIVNENSSSEVALLGGSSEESVLMPDPLPSATSTFHSGGVIPNLRSSLAANPSGFLSTSTSSTVEETPYRTRPLSGGPLSKLQAPRSNFSLKDDMDVFSPLVDVQPFTPSSGSLWDDHGSDETKKDDKLGEKKLSTTRKFPFIEDNNEPHPISDWKSISNSRQDDASSATTTSMPSWKSELSITSPETATGNALSDRLTHRQQVSRFGASAFQTGSFAFAGLQDSAPTTGNSLKGSLTSNILMNLQNKGVLSNARPSLDISTSSLQSSLSSGLMAKTMPPVNSDQPGAAQSSSQWRPSTYTDRVSTSSVFSEGLASAFGSPKSKKTGAETKDELLSSLLSRQEAAAASSSANLVANNGVVPPQLPTSGLSADQQGASSFSLQYVQRMLEESLGSVQKSIHEDVRNLHIELLRQFHMQEALADCASLMNCDFAFVSRRRCVEFGFNITGAAMFNRLFGKPKEQANASALATLDKLNETLDMLEKKEKVLEKKAAAELERAKEFSKAKNKRAAIQSLKRKKLYEQQIEQLGNFQLRIHDQMIMLEAAKATTETVDALRTGAAAMKAMQKATNIDDVDKTMDEINEQTENMKQIQDALSAPLGASADFDEDELEAELEELEGAELESQLLEPVAAPPVHPVQVPGTRIPTRPAPQKASAEEDELAALQAEMAL': [np.float32(0.20102967), np.float32(0.44957137), np.float32(0.446426), np.float32(0.25271186), np.float32(0.17081441), np.float32(0.15288264), np.float32(0.1536367), np.float32(0.11523401), np.float32(0.12493109), np.float32(0.090538666), np.float32(0.071103066), np.float32(0.056388497), np.float32(0.046814874), np.float32(0.041414693), np.float32(0.038831957), np.float32(0.04529812), np.float32(0.047834475), np.float32(0.04554195), np.float32(0.04866746), np.float32(0.050912876), np.float32(0.049824126), np.float32(0.049406804), np.float32(0.0508439), np.float32(0.051445693), np.float32(0.049723923), np.float32(0.04585266), np.float32(0.04995493), np.float32(0.04788581), np.float32(0.04841069), np.float32(0.048526574), np.float32(0.050222244), np.float32(0.058737647), np.float32(0.05315226), np.float32(0.06489195), np.float32(0.06828315), np.float32(0.064501606), np.float32(0.07405152), np.float32(0.07383149), np.float32(0.07489277), np.float32(0.06301933), np.float32(0.0558625), np.float32(0.05567463), np.float32(0.04379377), np.float32(0.039693594), np.float32(0.038168285), np.float32(0.035765816), np.float32(0.035317667), np.float32(0.035559636), np.float32(0.037693303), np.float32(0.042015504), np.float32(0.044682913), np.float32(0.046434633), np.float32(0.043376066), np.float32(0.035081938), np.float32(0.035173647), np.float32(0.028411634), np.float32(0.029059196), np.float32(0.02716647), np.float32(0.029671477), np.float32(0.03764024), np.float32(0.046348967), np.float32(0.0583838), np.float32(0.06668052), np.float32(0.067259334), np.float32(0.071072035), np.float32(0.07809329), np.float32(0.08407501), np.float32(0.10118057), np.float32(0.113536835), np.float32(0.13186935), np.float32(0.1390977), np.float32(0.14321977), np.float32(0.15085956), np.float32(0.14981522), np.float32(0.15006647), np.float32(0.15279756), np.float32(0.15235008), np.float32(0.16473266), np.float32(0.17772208), np.float32(0.20672704), np.float32(0.22410752), np.float32(0.21902259), np.float32(0.2057333), np.float32(0.20368758), np.float32(0.20017591), np.float32(0.16300544), np.float32(0.15061632), np.float32(0.16590743), np.float32(0.18079224), np.float32(0.18345723), np.float32(0.1898105), np.float32(0.16463217), np.float32(0.1363937), np.float32(0.11136386), np.float32(0.088069834), np.float32(0.06913545), np.float32(0.06038612), np.float32(0.0438737), np.float32(0.035997037), np.float32(0.03121088), np.float32(0.024609763), np.float32(0.023596734), np.float32(0.018884996), np.float32(0.017205374), np.float32(0.0182742), np.float32(0.017964326), np.float32(0.017864427), np.float32(0.017923756), np.float32(0.019440712), np.float32(0.023274362), np.float32(0.027703311), np.float32(0.029197838), np.float32(0.030112423), np.float32(0.026260255), np.float32(0.026016286), np.float32(0.029918369), np.float32(0.02797484), np.float32(0.02907975), np.float32(0.03479116), np.float32(0.042092543), np.float32(0.048040815), np.float32(0.05278761), np.float32(0.06022035), np.float32(0.06079937), np.float32(0.057273567), np.float32(0.060460716), np.float32(0.060281392), np.float32(0.0610616), np.float32(0.05867986), np.float32(0.06089403), np.float32(0.057638768), np.float32(0.05551215), np.float32(0.062911086), np.float32(0.052936044), np.float32(0.05104848), np.float32(0.04481455), np.float32(0.036533054), np.float32(0.0356962), np.float32(0.034836426), np.float32(0.026525255), np.float32(0.024867386), np.float32(0.021826876), np.float32(0.023324575), np.float32(0.02340473), np.float32(0.022071876), np.float32(0.018183265), np.float32(0.01697178), np.float32(0.015718324), np.float32(0.01637648), np.float32(0.015416689), np.float32(0.015225046), np.float32(0.01685851), np.float32(0.018053027), np.float32(0.022274142), np.float32(0.024793588), np.float32(0.02665469), np.float32(0.025982205), np.float32(0.026639095), np.float32(0.026301287), np.float32(0.02491323), np.float32(0.03026842), np.float32(0.03463346), np.float32(0.04364723), np.float32(0.057389226), np.float32(0.060652193), np.float32(0.060503773), np.float32(0.053236905), np.float32(0.051613163), np.float32(0.054539274), np.float32(0.053957395), np.float32(0.056286756), np.float32(0.060600497), np.float32(0.056187864), np.float32(0.056375634), np.float32(0.07230294), np.float32(0.0834232), np.float32(0.07472737), np.float32(0.074933626), np.float32(0.059851125), np.float32(0.04828111), np.float32(0.04204531), np.float32(0.03596327), np.float32(0.030292312), np.float32(0.029204581), np.float32(0.02531476), np.float32(0.021421472), np.float32(0.022679577), np.float32(0.020156626), np.float32(0.017015249), np.float32(0.015798213), np.float32(0.014444722), np.float32(0.0135187125), np.float32(0.011910004), np.float32(0.01231395), np.float32(0.011812213), np.float32(0.013629076), np.float32(0.014648856), np.float32(0.015801845), np.float32(0.014504493), np.float32(0.014361187), np.float32(0.016691064), np.float32(0.017558785), np.float32(0.020000305), np.float32(0.021402318), np.float32(0.022852309), np.float32(0.027733544), np.float32(0.033222582), np.float32(0.039146014), np.float32(0.049207255), np.float32(0.047957636), np.float32(0.050349645), np.float32(0.046843678), np.float32(0.051548816), np.float32(0.0580607), np.float32(0.053564385), np.float32(0.058177616), np.float32(0.0600971), np.float32(0.053500168), np.float32(0.055514213), np.float32(0.056682095), np.float32(0.055236615), np.float32(0.054260712), np.float32(0.048370834), np.float32(0.042057507), np.float32(0.03390981), np.float32(0.032948438), np.float32(0.027014958), np.float32(0.027687786), np.float32(0.028132929), np.float32(0.024835162), np.float32(0.024796903), np.float32(0.024671378), np.float32(0.026383009), np.float32(0.023216175), np.float32(0.02174729), np.float32(0.0221018), np.float32(0.020023745), np.float32(0.022069348), np.float32(0.02620497), np.float32(0.03177119), np.float32(0.039706666), np.float32(0.052235145), np.float32(0.061868), np.float32(0.062495947), np.float32(0.06368697), np.float32(0.06491694), np.float32(0.066129155), np.float32(0.07062958), np.float32(0.081985585), np.float32(0.094973266), np.float32(0.10939937), np.float32(0.1295586), np.float32(0.14382455), np.float32(0.13917144), np.float32(0.13242342), np.float32(0.112930894), np.float32(0.093002684), np.float32(0.0978818), np.float32(0.098186955), np.float32(0.0933478), np.float32(0.09969536), np.float32(0.09983809), np.float32(0.096882716), np.float32(0.08786661), np.float32(0.08065623), np.float32(0.06616219), np.float32(0.051195025), np.float32(0.04249677), np.float32(0.036442652), np.float32(0.031311005), np.float32(0.031549636), np.float32(0.02901113), np.float32(0.024997124), np.float32(0.021384185), np.float32(0.016815696), np.float32(0.014969329), np.float32(0.014031529), np.float32(0.013774853), np.float32(0.012795903), np.float32(0.012255219), np.float32(0.014140291), np.float32(0.014849705), np.float32(0.015784465), np.float32(0.016787749), np.float32(0.017198851), np.float32(0.01660811), np.float32(0.01770651), np.float32(0.018512402), np.float32(0.018799413), np.float32(0.020527022), np.float32(0.023213288), np.float32(0.023759797), np.float32(0.02688386), np.float32(0.030733014), np.float32(0.031798184), np.float32(0.030995466), np.float32(0.035227727), np.float32(0.03587732), np.float32(0.03934069), np.float32(0.042008575), np.float32(0.04672516), np.float32(0.04582461), np.float32(0.047326338), np.float32(0.051014062), np.float32(0.04559138), np.float32(0.045693945), np.float32(0.041583035), np.float32(0.041678444), np.float32(0.039953865), np.float32(0.038208526), np.float32(0.039220728), np.float32(0.038310703), np.float32(0.04241196), np.float32(0.05083916), np.float32(0.05250677), np.float32(0.058411237), np.float32(0.060529612), np.float32(0.058203418), np.float32(0.05600684), np.float32(0.04897712), np.float32(0.039812263), np.float32(0.03787948), np.float32(0.042335127), np.float32(0.044409946), np.float32(0.055737566), np.float32(0.063254036), np.float32(0.08046868), np.float32(0.11553924), np.float32(0.14313015), np.float32(0.1399511), np.float32(0.123201214), np.float32(0.12365522), np.float32(0.11991578), np.float32(0.12832189), np.float32(0.14148808), np.float32(0.25864705), np.float32(0.34454358), np.float32(0.5214668), np.float32(0.8200849), np.float32(0.9435196), np.float32(0.93912244), np.float32(0.9450004), np.float32(0.94613594), np.float32(0.94471455), np.float32(0.95880663), np.float32(0.95390487), np.float32(0.94846094), np.float32(0.9588265), np.float32(0.9643426), np.float32(0.9653736), np.float32(0.963499), np.float32(0.9623961), np.float32(0.9584035), np.float32(0.9591956), np.float32(0.9608639), np.float32(0.9483765), np.float32(0.957745), np.float32(0.96368885), np.float32(0.96735704), np.float32(0.96902287), np.float32(0.9697807), np.float32(0.96641535), np.float32(0.9607713), np.float32(0.9612562), np.float32(0.9614158), np.float32(0.96730494), np.float32(0.97268945), np.float32(0.9748555), np.float32(0.9760273), np.float32(0.9777695), np.float32(0.97809327), np.float32(0.9784534), np.float32(0.9784238), np.float32(0.9778863), np.float32(0.978775), np.float32(0.97963), np.float32(0.9791703), np.float32(0.97948474), np.float32(0.9798799), np.float32(0.98082775), np.float32(0.98119205), np.float32(0.98091733), np.float32(0.9815673), np.float32(0.9813936), np.float32(0.98068833), np.float32(0.98043627), np.float32(0.98052955), np.float32(0.9804001), np.float32(0.9792636), np.float32(0.97984076), np.float32(0.9803437), np.float32(0.98093706), np.float32(0.98053116), np.float32(0.9806552), np.float32(0.9812371), np.float32(0.9811405), np.float32(0.9808054), np.float32(0.9809497), np.float32(0.97995526), np.float32(0.9803529), np.float32(0.98063815), np.float32(0.97965425), np.float32(0.9789417), np.float32(0.97784275), np.float32(0.9771302), np.float32(0.9770503), np.float32(0.97687304), np.float32(0.9756865), np.float32(0.97412986), np.float32(0.9747062), np.float32(0.97430205), np.float32(0.9739066), np.float32(0.9739406), np.float32(0.97425234), np.float32(0.9728803), np.float32(0.9742724), np.float32(0.97346187), np.float32(0.9738062), np.float32(0.973047), np.float32(0.97393984), np.float32(0.97370636), np.float32(0.9732615), np.float32(0.97390705), np.float32(0.9728463), np.float32(0.9733811), np.float32(0.9738749), np.float32(0.9734831), np.float32(0.9731305), np.float32(0.9726891), np.float32(0.97256255), np.float32(0.9735073), np.float32(0.97453725), np.float32(0.9749484), np.float32(0.97466), np.float32(0.97335464), np.float32(0.97289467), np.float32(0.9738747), np.float32(0.9756674), np.float32(0.9758705), np.float32(0.9752039), np.float32(0.9753067), np.float32(0.97511065), np.float32(0.97531486), np.float32(0.97590566), np.float32(0.9761179), np.float32(0.9764623), np.float32(0.9768091), np.float32(0.9765696), np.float32(0.9771599), np.float32(0.9765143), np.float32(0.9766514), np.float32(0.97695667), np.float32(0.9766004), np.float32(0.9769372), np.float32(0.97619903), np.float32(0.9762546), np.float32(0.9760107), np.float32(0.9761243), np.float32(0.97634083), np.float32(0.97559017), np.float32(0.9756184), np.float32(0.973916), np.float32(0.97388995), np.float32(0.97498125), np.float32(0.9748457), np.float32(0.9731162), np.float32(0.97248286), np.float32(0.9722854), np.float32(0.9716552), np.float32(0.97129434), np.float32(0.9706673), np.float32(0.96968114), np.float32(0.96961087), np.float32(0.9714452), np.float32(0.97105813), np.float32(0.97075593), np.float32(0.9710467), np.float32(0.9710263), np.float32(0.97097206), np.float32(0.9715021), np.float32(0.9714155), np.float32(0.9712523), np.float32(0.97131765), np.float32(0.9712937), np.float32(0.9698555), np.float32(0.9716134), np.float32(0.97302747), np.float32(0.9715527), np.float32(0.97333443), np.float32(0.97401243), np.float32(0.9722643), np.float32(0.9731243), np.float32(0.9733623), np.float32(0.97349685), np.float32(0.9726772), np.float32(0.9736926), np.float32(0.9735748), np.float32(0.974379), np.float32(0.9746551), np.float32(0.9743299), np.float32(0.97489595), np.float32(0.97435284), np.float32(0.9742367), np.float32(0.9731631), np.float32(0.9716017), np.float32(0.9707899), np.float32(0.9700789), np.float32(0.9682228), np.float32(0.96850866), np.float32(0.9671527), np.float32(0.96450114), np.float32(0.9622103), np.float32(0.95810795), np.float32(0.9580981), np.float32(0.96464), np.float32(0.96307373), np.float32(0.9626988), np.float32(0.96444994), np.float32(0.95915914), np.float32(0.9603448), np.float32(0.9662419), np.float32(0.96625036), np.float32(0.96633476), np.float32(0.9648406), np.float32(0.9663127), np.float32(0.9662194), np.float32(0.9665278), np.float32(0.96941805), np.float32(0.9710541), np.float32(0.97304577), np.float32(0.9740519), np.float32(0.9762053), np.float32(0.97661906), np.float32(0.97477245), np.float32(0.97568274), np.float32(0.9753759), np.float32(0.9759168), np.float32(0.97646946), np.float32(0.97889954), np.float32(0.97833496), np.float32(0.9781321), np.float32(0.9777999), np.float32(0.977024), np.float32(0.9771903), np.float32(0.9756246), np.float32(0.9767429), np.float32(0.9754072), np.float32(0.97407836), np.float32(0.97282404), np.float32(0.9701375), np.float32(0.96794444), np.float32(0.96567154), np.float32(0.96270734), np.float32(0.9611648), np.float32(0.9509815), np.float32(0.953801), np.float32(0.9494894), np.float32(0.9453201), np.float32(0.94710237), np.float32(0.94295216), np.float32(0.9343559), np.float32(0.930104), np.float32(0.9263651), np.float32(0.9267727), np.float32(0.93110025), np.float32(0.9271881), np.float32(0.9239831), np.float32(0.92356634), np.float32(0.9450007), np.float32(0.9446938), np.float32(0.9446753), np.float32(0.9481803), np.float32(0.9518034), np.float32(0.9563512), np.float32(0.9569154), np.float32(0.95773125), np.float32(0.9584387), np.float32(0.9620216), np.float32(0.96412945), np.float32(0.96765345), np.float32(0.9684779), np.float32(0.96875215), np.float32(0.9673168), np.float32(0.9684058), np.float32(0.96895146), np.float32(0.96999085), np.float32(0.97234815), np.float32(0.97304463), np.float32(0.9723279), np.float32(0.97196275), np.float32(0.9717837), np.float32(0.9712064), np.float32(0.9710154), np.float32(0.9730601), np.float32(0.9740605), np.float32(0.97502196), np.float32(0.9761815), np.float32(0.976602), np.float32(0.9771379), np.float32(0.97811013), np.float32(0.9789934), np.float32(0.9790735), np.float32(0.9796687), np.float32(0.98024106), np.float32(0.9811209), np.float32(0.9806842), np.float32(0.9796219), np.float32(0.9792777), np.float32(0.9788399), np.float32(0.9784081), np.float32(0.9779057), np.float32(0.97803557), np.float32(0.97827727), np.float32(0.9768618), np.float32(0.97632533), np.float32(0.97650665), np.float32(0.9751371), np.float32(0.9744847), np.float32(0.97270894), np.float32(0.9708915), np.float32(0.97138953), np.float32(0.96747434), np.float32(0.96632373), np.float32(0.9674662), np.float32(0.9688347), np.float32(0.96874815), np.float32(0.96961737), np.float32(0.96457833), np.float32(0.9643559), np.float32(0.9676289), np.float32(0.9725232), np.float32(0.97381175), np.float32(0.97527957), np.float32(0.97684187), np.float32(0.9788053), np.float32(0.97845465), np.float32(0.97868884), np.float32(0.9795161), np.float32(0.97818303), np.float32(0.977818), np.float32(0.9782737), np.float32(0.9774738), np.float32(0.97692275), np.float32(0.97548133), np.float32(0.9719507), np.float32(0.9684436), np.float32(0.9610842), np.float32(0.95416397), np.float32(0.9397139), np.float32(0.9350193), np.float32(0.9100024), np.float32(0.9079803), np.float32(0.90010184), np.float32(0.8935302), np.float32(0.8950983), np.float32(0.89275414), np.float32(0.8793608), np.float32(0.8653405), np.float32(0.8432399), np.float32(0.8408459), np.float32(0.84690464), np.float32(0.8622369), np.float32(0.8707041), np.float32(0.86884177), np.float32(0.8789109), np.float32(0.89462566), np.float32(0.89286), np.float32(0.9052575), np.float32(0.9173752), np.float32(0.9312253), np.float32(0.9317124), np.float32(0.94441897), np.float32(0.9562468), np.float32(0.9612204), np.float32(0.96695775), np.float32(0.9707252), np.float32(0.9733291), np.float32(0.9722963), np.float32(0.9713507), np.float32(0.96764374), np.float32(0.96102184), np.float32(0.96151316), np.float32(0.95989394), np.float32(0.9575478), np.float32(0.9559259), np.float32(0.952781), np.float32(0.9480603), np.float32(0.9467496), np.float32(0.936258), np.float32(0.9205919), np.float32(0.9051376), np.float32(0.8671411), np.float32(0.81878495), np.float32(0.7838095), np.float32(0.77839214), np.float32(0.75107634), np.float32(0.7071291), np.float32(0.68169326), np.float32(0.6559969), np.float32(0.57561475), np.float32(0.4810027), np.float32(0.44307455), np.float32(0.41440606), np.float32(0.34641623), np.float32(0.29478008), np.float32(0.28940004), np.float32(0.2532732), np.float32(0.2411312), np.float32(0.22484788), np.float32(0.18144763), np.float32(0.18214236), np.float32(0.15620455), np.float32(0.17162557), np.float32(0.17992106), np.float32(0.15588266), np.float32(0.14673442), np.float32(0.1484637), np.float32(0.15097016), np.float32(0.1362736), np.float32(0.13532768), np.float32(0.1509585), np.float32(0.12965909), np.float32(0.105046466), np.float32(0.11076818), np.float32(0.13989915), np.float32(0.12270491), np.float32(0.12243752), np.float32(0.11356699), np.float32(0.098238036), np.float32(0.085455894), np.float32(0.09293603), np.float32(0.08731761), np.float32(0.086987205), np.float32(0.09015149), np.float32(0.08272982), np.float32(0.08603705), np.float32(0.08600726), np.float32(0.084821016), np.float32(0.08431166), np.float32(0.07483479), np.float32(0.07271159), np.float32(0.067648485), np.float32(0.0601468), np.float32(0.06194329), np.float32(0.058404762), np.float32(0.058783036), np.float32(0.060233627), np.float32(0.056693), np.float32(0.054401033), np.float32(0.059220288), np.float32(0.053850546), np.float32(0.052639943), np.float32(0.050695334), np.float32(0.052492104), np.float32(0.053630006), np.float32(0.060030043), np.float32(0.057768848), np.float32(0.055903945), np.float32(0.055203166), np.float32(0.05444749), np.float32(0.053641178), np.float32(0.056484517), np.float32(0.061082363), np.float32(0.06495631), np.float32(0.06678455), np.float32(0.06691446), np.float32(0.07709142), np.float32(0.09581156), np.float32(0.11313938), np.float32(0.11268377), np.float32(0.11973116), np.float32(0.13082549), np.float32(0.14203323), np.float32(0.15126653), np.float32(0.15859367), np.float32(0.16683999), np.float32(0.17631795), np.float32(0.17005083), np.float32(0.18452895), np.float32(0.1809519), np.float32(0.18776695), np.float32(0.2287101), np.float32(0.22325788), np.float32(0.22818959), np.float32(0.25383878), np.float32(0.24867545), np.float32(0.2447195), np.float32(0.251131), np.float32(0.26151), np.float32(0.2295553), np.float32(0.23988721), np.float32(0.24640822), np.float32(0.23533827), np.float32(0.22331528), np.float32(0.22341406), np.float32(0.22443055), np.float32(0.22314686), np.float32(0.22831608), np.float32(0.2588371), np.float32(0.2830033), np.float32(0.29077342), np.float32(0.3127995), np.float32(0.35319212), np.float32(0.38891727), np.float32(0.38245663), np.float32(0.40215865), np.float32(0.42244598), np.float32(0.43341827), np.float32(0.44239113), np.float32(0.45609203), np.float32(0.46744266), np.float32(0.47569713), np.float32(0.4840339), np.float32(0.4836611), np.float32(0.51465386), np.float32(0.48741868), np.float32(0.503106), np.float32(0.5229925), np.float32(0.49446642), np.float32(0.4913325), np.float32(0.48423958), np.float32(0.48428062), np.float32(0.4822833), np.float32(0.47207928), np.float32(0.46592957), np.float32(0.48046556), np.float32(0.49274996), np.float32(0.51818115), np.float32(0.54200524), np.float32(0.53335345), np.float32(0.5244401), np.float32(0.54443645), np.float32(0.50905895), np.float32(0.49205056), np.float32(0.49826404), np.float32(0.5059424), np.float32(0.48689654), np.float32(0.49791884), np.float32(0.4730283), np.float32(0.4705679), np.float32(0.4889697), np.float32(0.4760563), np.float32(0.46368137), np.float32(0.47228888), np.float32(0.48467782), np.float32(0.45040715), np.float32(0.4486446), np.float32(0.44688153), np.float32(0.4237037), np.float32(0.43386984), np.float32(0.43569493), np.float32(0.4307192), np.float32(0.42233837), np.float32(0.42822337), np.float32(0.43763128), np.float32(0.44071898), np.float32(0.45823613), np.float32(0.4648412), np.float32(0.45029104), np.float32(0.4503057), np.float32(0.45762902), np.float32(0.46895862), np.float32(0.4695579), np.float32(0.4533357), np.float32(0.46407938), np.float32(0.4619539), np.float32(0.44987854), np.float32(0.44761616), np.float32(0.461986), np.float32(0.45030072), np.float32(0.46649846), np.float32(0.480724), np.float32(0.47449347), np.float32(0.47688606), np.float32(0.5146838), np.float32(0.51453), np.float32(0.5484601), np.float32(0.5712727), np.float32(0.60451907), np.float32(0.6227903), np.float32(0.633317), np.float32(0.64248693), np.float32(0.63805664), np.float32(0.6306528), np.float32(0.659401), np.float32(0.6661972), np.float32(0.67185503), np.float32(0.6783807), np.float32(0.6779368), np.float32(0.65855473), np.float32(0.6588207), np.float32(0.66300243), np.float32(0.6468008), np.float32(0.6421018), np.float32(0.6676699), np.float32(0.6582968), np.float32(0.6451829), np.float32(0.6555125), np.float32(0.64184284), np.float32(0.60698175), np.float32(0.6244182), np.float32(0.63089144), np.float32(0.5880555), np.float32(0.5610078), np.float32(0.5689316), np.float32(0.5773351), np.float32(0.5934356), np.float32(0.6239134), np.float32(0.622674), np.float32(0.6813039), np.float32(0.6971412), np.float32(0.7190624), np.float32(0.74214673), np.float32(0.7585471), np.float32(0.7764189), np.float32(0.78322095), np.float32(0.79841965), np.float32(0.8068986), np.float32(0.771481), np.float32(0.7818767), np.float32(0.80031085), np.float32(0.7975905), np.float32(0.7854369), np.float32(0.804525), np.float32(0.8147361), np.float32(0.7988413), np.float32(0.80480915), np.float32(0.7929439), np.float32(0.7796183), np.float32(0.7643174), np.float32(0.75969714), np.float32(0.7431733), np.float32(0.73408145), np.float32(0.7341939), np.float32(0.7163065), np.float32(0.71831024), np.float32(0.71569645), np.float32(0.71919245), np.float32(0.75097114), np.float32(0.7620572), np.float32(0.7771043), np.float32(0.78279436), np.float32(0.8219521), np.float32(0.8565104), np.float32(0.8754569), np.float32(0.88851166), np.float32(0.91261685), np.float32(0.9282428), np.float32(0.9361153), np.float32(0.94791985), np.float32(0.9527742), np.float32(0.96131825), np.float32(0.9682399), np.float32(0.97082514), np.float32(0.9708164), np.float32(0.97407407), np.float32(0.97691697), np.float32(0.9788836), np.float32(0.980511), np.float32(0.9804812), np.float32(0.9817613), np.float32(0.9825425), np.float32(0.9822843), np.float32(0.9802423), np.float32(0.98084944), np.float32(0.97938436), np.float32(0.979901), np.float32(0.9762623), np.float32(0.97341484), np.float32(0.9702333), np.float32(0.96709144), np.float32(0.9601169), np.float32(0.95316136), np.float32(0.9413522), np.float32(0.9381744), np.float32(0.9189411), np.float32(0.9188741), np.float32(0.9130045), np.float32(0.91851157), np.float32(0.9205354), np.float32(0.9276152), np.float32(0.91831344), np.float32(0.90239036), np.float32(0.8948977), np.float32(0.88493323), np.float32(0.84976655), np.float32(0.8275767), np.float32(0.8207372), np.float32(0.7867448), np.float32(0.78802323)], 'MGNDGGSIPRRIELVKEKQKDVKQNPNLQREAAWFYCALSKRALEQPIVADRLGKLYNQDVVIEYILDPAAYGDGDKICPYIRSTKDTVKLNLTPNPTYINLQNNTSTVVGSLDRDLKSQFICPISMKEMNGKHRFVYLDSCGCTFAEQTMKEVTSTQCLSCGKPFDTTNIIVINPTNKEEIDTMTKAMELKKKKSKSSSSSKKRNREGGDDIKKNSNKKAAVDRQGTKHISSSVAASAVMDKVSKELAERQKTKPVSSAIQSLYTNKDGSSKVKGNYLTMGTFNRYS': [np.float32(0.92804456), np.float32(0.8863708), np.float32(0.8805136), np.float32(0.8275345), np.float32(0.7780309), np.float32(0.7632951), np.float32(0.69254005), np.float32(0.7037734), np.float32(0.7024807), np.float32(0.67970854), np.float32(0.6546965), np.float32(0.66735965), np.float32(0.65690464), np.float32(0.5835668), np.float32(0.5593649), np.float32(0.5219815), np.float32(0.43341407), np.float32(0.3890924), np.float32(0.3748187), np.float32(0.33289075), np.float32(0.28058296), np.float32(0.24610648), np.float32(0.2137543), np.float32(0.20231342), np.float32(0.19305614), np.float32(0.16467422), np.float32(0.15973186), np.float32(0.15918791), np.float32(0.14640869), np.float32(0.14333256), np.float32(0.14706865), np.float32(0.13386859), np.float32(0.1213134), np.float32(0.1270665), np.float32(0.12756923), np.float32(0.11703121), np.float32(0.10134923), np.float32(0.09586842), np.float32(0.08061224), np.float32(0.075258546), np.float32(0.078179464), np.float32(0.07019235), np.float32(0.07037059), np.float32(0.07426649), np.float32(0.07654135), np.float32(0.07514133), np.float32(0.08319864), np.float32(0.0895336), np.float32(0.09358705), np.float32(0.09597597), np.float32(0.09699242), np.float32(0.10087616), np.float32(0.09976327), np.float32(0.095476985), np.float32(0.088227764), np.float32(0.084148385), np.float32(0.08281024), np.float32(0.07943481), np.float32(0.08126595), np.float32(0.07317882), np.float32(0.07671488), np.float32(0.08525028), np.float32(0.09200049), np.float32(0.0907921), np.float32(0.08605746), np.float32(0.08956987), np.float32(0.087946296), np.float32(0.07767134), np.float32(0.08240204), np.float32(0.08358685), np.float32(0.07536298), np.float32(0.07577744), np.float32(0.074014194), np.float32(0.08316645), np.float32(0.09163136), np.float32(0.1058985), np.float32(0.10730775), np.float32(0.12082624), np.float32(0.1427064), np.float32(0.14194597), np.float32(0.14832015), np.float32(0.14625746), np.float32(0.14718832), np.float32(0.14982809), np.float32(0.15109104), np.float32(0.14161253), np.float32(0.12668827), np.float32(0.11645337), np.float32(0.109632), np.float32(0.09612529), np.float32(0.09669865), np.float32(0.10384515), np.float32(0.110572025), np.float32(0.11090435), np.float32(0.119242325), np.float32(0.11559675), np.float32(0.117827244), np.float32(0.10672797), np.float32(0.10147885), np.float32(0.09947878), np.float32(0.0939368), np.float32(0.09292836), np.float32(0.08507863), np.float32(0.10928354), np.float32(0.10364727), np.float32(0.102593176), np.float32(0.11243582), np.float32(0.115433626), np.float32(0.10961657), np.float32(0.09278109), np.float32(0.09177459), np.float32(0.08045633), np.float32(0.0943702), np.float32(0.0922935), np.float32(0.09952355), np.float32(0.109359756), np.float32(0.095409855), np.float32(0.09218416), np.float32(0.08560417), np.float32(0.09240488), np.float32(0.09949215), np.float32(0.11113631), np.float32(0.12539746), np.float32(0.10714621), np.float32(0.09638327), np.float32(0.09123459), np.float32(0.077489786), np.float32(0.06784778), np.float32(0.06350627), np.float32(0.06310387), np.float32(0.059511382), np.float32(0.057404824), np.float32(0.04985295), np.float32(0.054774456), np.float32(0.052253902), np.float32(0.059881516), np.float32(0.060424414), np.float32(0.07271269), np.float32(0.08081276), np.float32(0.07743814), np.float32(0.08289259), np.float32(0.08459819), np.float32(0.08331772), np.float32(0.0747952), np.float32(0.078600444), np.float32(0.073820904), np.float32(0.07722647), np.float32(0.07883901), np.float32(0.090317674), np.float32(0.11013234), np.float32(0.117472045), np.float32(0.1315669), np.float32(0.1359224), np.float32(0.14646287), np.float32(0.14933428), np.float32(0.154748), np.float32(0.1666425), np.float32(0.16430953), np.float32(0.16647217), np.float32(0.1647431), np.float32(0.15769601), np.float32(0.15923886), np.float32(0.17104273), np.float32(0.17620972), np.float32(0.17608267), np.float32(0.18454202), np.float32(0.18820018), np.float32(0.18959545), np.float32(0.23277718), np.float32(0.24895771), np.float32(0.254643), np.float32(0.27530065), np.float32(0.28182262), np.float32(0.27150995), np.float32(0.28919995), np.float32(0.30196133), np.float32(0.31716782), np.float32(0.2924536), np.float32(0.29584393), np.float32(0.28647295), np.float32(0.26521897), np.float32(0.28908312), np.float32(0.32167855), np.float32(0.35279614), np.float32(0.40106788), np.float32(0.46105805), np.float32(0.5102602), np.float32(0.5811403), np.float32(0.62806064), np.float32(0.6830182), np.float32(0.69870245), np.float32(0.7302843), np.float32(0.7333028), np.float32(0.7635143), np.float32(0.8009136), np.float32(0.81982577), np.float32(0.8366014), np.float32(0.86327624), np.float32(0.8785503), np.float32(0.8835171), np.float32(0.90424794), np.float32(0.9270892), np.float32(0.9428203), np.float32(0.9530065), np.float32(0.95939565), np.float32(0.96247494), np.float32(0.9684189), np.float32(0.9703264), np.float32(0.9736197), np.float32(0.97400224), np.float32(0.97768164), np.float32(0.9782777), np.float32(0.9795177), np.float32(0.9805673), np.float32(0.9805988), np.float32(0.9796132), np.float32(0.97804785), np.float32(0.9783507), np.float32(0.9787491), np.float32(0.9778901), np.float32(0.97734636), np.float32(0.9748557), np.float32(0.9726868), np.float32(0.9661344), np.float32(0.96254957), np.float32(0.95659953), np.float32(0.9526104), np.float32(0.94109654), np.float32(0.9299673), np.float32(0.9208295), np.float32(0.9042926), np.float32(0.8975906), np.float32(0.8756539), np.float32(0.8331469), np.float32(0.8352885), np.float32(0.82222176), np.float32(0.81026477), np.float32(0.7886531), np.float32(0.7820397), np.float32(0.77776986), np.float32(0.77286905), np.float32(0.7608596), np.float32(0.74663734), np.float32(0.7452969), np.float32(0.7411108), np.float32(0.715284), np.float32(0.7051818), np.float32(0.68491936), np.float32(0.6563376), np.float32(0.6172486), np.float32(0.6843892), np.float32(0.69259864), np.float32(0.68644387), np.float32(0.6559802), np.float32(0.6735504), np.float32(0.6748838), np.float32(0.73547745), np.float32(0.7709018), np.float32(0.7688262), np.float32(0.7660782), np.float32(0.78483385), np.float32(0.80426985), np.float32(0.7867965), np.float32(0.7889735), np.float32(0.8207468), np.float32(0.84534776), np.float32(0.8518069), np.float32(0.8467393), np.float32(0.80361176), np.float32(0.81161773), np.float32(0.8143302), np.float32(0.82409036), np.float32(0.8777565), np.float32(0.8960287), np.float32(0.9102639), np.float32(0.9253706), np.float32(0.9362363), np.float32(0.9356014), np.float32(0.93176275), np.float32(0.93434477), np.float32(0.9356983), np.float32(0.9391882), np.float32(0.930021), np.float32(0.92142135), np.float32(0.9108012), np.float32(0.8902986), np.float32(0.9043469), np.float32(0.91835165)], 'METGQMVVLLNLQNLYESLYDALNQYYVYLAGQKYVDLGLGTHRVKCRVHPKFRLIVIEEKEVVYKHFPIPLINRLEKHYLDISTMLDKGQREAVQELERWVQEFTAVNTEEHFISQQQYRPADVFVGYHDNTCASLVLQGTQRLRPACAPAELLPRVTEQARLALLNCATPDAVIRLCNSAGVFMAHSLARIYFRQQQHTSFADFLGAHVRAAARPQTAFTEVTTFSRLLTSADAACLEREVQGKAQRPQILFLQQFDTEYSFLKGIRDFLDSTPGNKVLIIQTDFEDGSRDAQLIASAKYTVVNEINKVDLGEVSVFVYFIMKLSRLEGGKSYVGFHGGLWQSVHIDDLRRSKDMISDLTALQNLTISQVFSQDPGATRGELCAEERGSCGAEHHEILDTTVLLRTCVQSAVGMLRDQNEDLSRSRRRIQILLGLFSKEDELKASFLKITKTRLSSLLKKQEENSLHPENWVLREASNLSALQEAGTFRHTLWKRVQKVVTPFLALLIAVIDRNGNLELLARPGAEWVTNLWMFIFSDSKFLSQREEIILVQNNMMVSADAGNKMPFSWRIKEYLEEMWLEAQYIQNTEGHAEKFVEYFQKTALGKFISALTEGERQKLFECYITDFIVLTIGVSSQEELQCLRVAFMSCVEEWMEESPWRKELVPSLPWAHLAHNQFKSRLQNFSRILAVYPRMVESLPQPWKGALSVLDVLGAMVCAEELENQVQTASPELWLQRVKTLHMPIEFLCKEEGPAVPHRACWSRVFAMALFVEHVLVGIHAIMPEFEGLVRKYTLLLAKCFQLDSDMKSHPTFAAVLTVLCQCKNEQLCSLLFLDSRDGLEPCPICLGEPKDPICLPCNHVFCHKCISMWLVPTQMYCPYCRVVVEDQELTVSEELRAAIAKKALFRQRCNNFFIDIVTTMCFKDNEPPEPEVIQSLLDLLFVHRSLGKDSDHPAVYTKFLSPFNDEVDETPIIRSVMLKLLLKYSFNEVKDDVQRYLSQVEHNELLEKNDKKELYLLFVNCLEVRGLGATAGAKVLQGGMCFCLFVLTSFLPGRARADEGEAALPEERGEVLQPRQERLAPCVPGQEDCQPVRDGVCSELGHRATVQLGVPSRNSGTGRQESNHIDRYLVCGERYRALRDAVGQAMMEGTPSVGSAASALHLGGCSILIALALSNLCFQQTEVMTKFIQSCQVLNSPELRDLAVALVRNALPGLAVEPRGRSQQGALVEMAVHVAAVLLCGHSPVLQPLRNLAFQPDTMQHSFLPTMPEDIMAQARTWKEMHGLQWYACPNGHFCTVGECGLPMETSRCPDCHVLIGGTNHKPVQGFQQIYEDRTQTGHILGDVEHRRTLGMSDRGVSPVVFVLLRLLTHLSMLLGASRDPQSLGSMIKPTVKNVVSFLQQHVQEDLAQLTRILGKSVDDTINILHLVLSSLLQAPQQQPGLVHFDDFLSTKKMRNKWEEIVANTIIVPELEDLDKKLLKLNQQIQEDERISSNPIVKIVYGDPAAFLSQLPGDSHIHHSKMWSCRRRISVENLGHVVQQKNAKDTVPVLWKFLQKESELRLVKFLPEILALQRDLVRQFQNTAEIKHCSIREFLREPHSDVMRDLLERRVNVFLSVWNKLRSSLDTNGEIKLPKGYCDAELSLESRLEVLLPRRQGLGLCSTALASYLIGLHNDLVHSVNRHTKEDDRYLVSPSEVADLHLISYEVERDLIPLILSNCQYSMEKGGETLQDFDLERIQQQVISKFLQGKPLITLTGIPTLVHRHDRNYEQLFNDVKNKLDQSALPSSVMNMISGELQSYSDVCDALSLTEITLGFLAMAGEDADMLLTEYIEQVLQMGDQTNPHVLQALRRCQLRHSMALWQLLCAHKSEQLLRLGRDPFADVSPDYKEELTPELAKLLHTFLVHSRLETFLQELHEMIILKLRRVQAVEEFKSTWSLKESLLPYLYAKDSELTLELEDTFPDEILLSHATGTWKAAAVFKRREHRES': [np.float32(0.30672666), np.float32(0.2557427), np.float32(0.2275306), np.float32(0.22267446), np.float32(0.17042741), np.float32(0.17512186), np.float32(0.16702627), np.float32(0.13326181), np.float32(0.12599185), np.float32(0.12035725), np.float32(0.10818166), np.float32(0.093746915), np.float32(0.09039965), np.float32(0.084954076), np.float32(0.072051466), np.float32(0.06384933), np.float32(0.06184051), np.float32(0.063355036), np.float32(0.06278233), np.float32(0.064688146), np.float32(0.066437796), np.float32(0.069853395), np.float32(0.08255553), np.float32(0.084393844), np.float32(0.08726102), np.float32(0.090734094), np.float32(0.09176986), np.float32(0.10096626), np.float32(0.10965683), np.float32(0.099393144), np.float32(0.09535802), np.float32(0.108981505), np.float32(0.114938766), np.float32(0.10346832), np.float32(0.11161661), np.float32(0.11573679), np.float32(0.122491844), np.float32(0.11564716), np.float32(0.116458185), np.float32(0.122356646), np.float32(0.13476501), np.float32(0.12487573), np.float32(0.12844616), np.float32(0.118805185), np.float32(0.103463314), np.float32(0.08710015), np.float32(0.06852386), np.float32(0.066775836), np.float32(0.0717163), np.float32(0.071395405), np.float32(0.07546755), np.float32(0.07922211), np.float32(0.07941743), np.float32(0.080722466), np.float32(0.089477174), np.float32(0.10121734), np.float32(0.09290554), np.float32(0.09380757), np.float32(0.1031914), np.float32(0.11938221), np.float32(0.11040716), np.float32(0.10741569), np.float32(0.11642886), np.float32(0.1252629), np.float32(0.110352494), np.float32(0.1161867), np.float32(0.12586237), np.float32(0.12878788), np.float32(0.12501572), np.float32(0.12510589), np.float32(0.12725776), np.float32(0.11124922), np.float32(0.110468805), np.float32(0.10576229), np.float32(0.10271258), np.float32(0.097551055), np.float32(0.09819741), np.float32(0.11746966), np.float32(0.114662305), np.float32(0.1082581), np.float32(0.11917158), np.float32(0.12938833), np.float32(0.11916343), np.float32(0.1035709), np.float32(0.12517343), np.float32(0.13063307), np.float32(0.1032108), np.float32(0.10087157), np.float32(0.12031976), np.float32(0.104622856), np.float32(0.081550695), np.float32(0.08800674), np.float32(0.09478279), np.float32(0.08577228), np.float32(0.08638272), np.float32(0.09953777), np.float32(0.10581399), np.float32(0.097285256), np.float32(0.10188743), np.float32(0.11163595), np.float32(0.10750656), np.float32(0.08932572), np.float32(0.08466402), np.float32(0.084661655), np.float32(0.0745442), np.float32(0.07296969), np.float32(0.08431667), np.float32(0.0994718), np.float32(0.08561367), np.float32(0.097125724), np.float32(0.12890005), np.float32(0.12807234), np.float32(0.1216044), np.float32(0.13506593), np.float32(0.15179087), np.float32(0.12603202), np.float32(0.11298558), np.float32(0.11735714), np.float32(0.11446224), np.float32(0.10130667), np.float32(0.108166456), np.float32(0.10271966), np.float32(0.083453685), np.float32(0.06698544), np.float32(0.053688362), np.float32(0.044239983), np.float32(0.03700621), np.float32(0.032925557), np.float32(0.033607837), np.float32(0.029124724), np.float32(0.026646951), np.float32(0.026957428), np.float32(0.029372437), np.float32(0.026627209), np.float32(0.027990788), np.float32(0.030781008), np.float32(0.034841508), np.float32(0.038566846), np.float32(0.04371982), np.float32(0.050403208), np.float32(0.05790989), np.float32(0.067727976), np.float32(0.064684585), np.float32(0.060046695), np.float32(0.06085816), np.float32(0.06799818), np.float32(0.0700908), np.float32(0.071556814), np.float32(0.07921363), np.float32(0.087193616), np.float32(0.081708595), np.float32(0.083785), np.float32(0.07767709), np.float32(0.080100745), np.float32(0.07280223), np.float32(0.068170734), np.float32(0.06179473), np.float32(0.06251735), np.float32(0.062359057), np.float32(0.058731962), np.float32(0.0551211), np.float32(0.056754984), np.float32(0.051608436), np.float32(0.0442382), np.float32(0.03947141), np.float32(0.03704265), np.float32(0.034019288), np.float32(0.031836443), np.float32(0.030605206), np.float32(0.026639014), np.float32(0.02867334), np.float32(0.027355688), np.float32(0.024702193), np.float32(0.02246457), np.float32(0.022333823), np.float32(0.020346649), np.float32(0.020248413), np.float32(0.021316206), np.float32(0.021858979), np.float32(0.02105795), np.float32(0.021488436), np.float32(0.021117793), np.float32(0.018969769), np.float32(0.01826076), np.float32(0.01885795), np.float32(0.018075276), np.float32(0.02064881), np.float32(0.023820095), np.float32(0.028433423), np.float32(0.031243728), np.float32(0.034736942), np.float32(0.03719398), np.float32(0.033819806), np.float32(0.036568828), np.float32(0.03816096), np.float32(0.038090184), np.float32(0.038911927), np.float32(0.041377902), np.float32(0.043033276), np.float32(0.04386683), np.float32(0.048666734), np.float32(0.053584356), np.float32(0.062470026), np.float32(0.06861077), np.float32(0.07103521), np.float32(0.07677347), np.float32(0.089622535), np.float32(0.09868529), np.float32(0.09345982), np.float32(0.085217014), np.float32(0.08676739), np.float32(0.08545862), np.float32(0.0776793), np.float32(0.07339037), np.float32(0.07497307), np.float32(0.074178286), np.float32(0.07373163), np.float32(0.06887128), np.float32(0.069259666), np.float32(0.06803593), np.float32(0.070498824), np.float32(0.07295145), np.float32(0.0753107), np.float32(0.08050095), np.float32(0.07227004), np.float32(0.07208095), np.float32(0.07037864), np.float32(0.063593894), np.float32(0.060493782), np.float32(0.067421846), np.float32(0.062030397), np.float32(0.05919515), np.float32(0.06878449), np.float32(0.0725707), np.float32(0.077613205), np.float32(0.07949718), np.float32(0.09254638), np.float32(0.10022525), np.float32(0.106348), np.float32(0.11818954), np.float32(0.12059383), np.float32(0.10629804), np.float32(0.10685454), np.float32(0.11231339), np.float32(0.106780864), np.float32(0.09756457), np.float32(0.09348061), np.float32(0.0958472), np.float32(0.09926766), np.float32(0.10061374), np.float32(0.103146136), np.float32(0.107434735), np.float32(0.09352181), np.float32(0.08153161), np.float32(0.08117409), np.float32(0.08178297), np.float32(0.06525017), np.float32(0.062250156), np.float32(0.06054292), np.float32(0.05257483), np.float32(0.04534073), np.float32(0.045065932), np.float32(0.04866562), np.float32(0.05093335), np.float32(0.05815208), np.float32(0.06707289), np.float32(0.07308463), np.float32(0.08480995), np.float32(0.07813896), np.float32(0.075541474), np.float32(0.07545128), np.float32(0.0662974), np.float32(0.06511851), np.float32(0.06021695), np.float32(0.057603996), np.float32(0.05253353), np.float32(0.059170697), np.float32(0.06627749), np.float32(0.062464256), np.float32(0.071997665), np.float32(0.09222102), np.float32(0.09590863), np.float32(0.084317826), np.float32(0.09555662), np.float32(0.102730975), np.float32(0.08396736), np.float32(0.0733305), np.float32(0.07068978), np.float32(0.054728147), np.float32(0.054195553), np.float32(0.05073235), np.float32(0.05082024), np.float32(0.051618032), np.float32(0.05464898), np.float32(0.05911507), np.float32(0.07236041), np.float32(0.07293321), np.float32(0.08098031), np.float32(0.089724265), np.float32(0.0970594), np.float32(0.09115877), np.float32(0.0802233), np.float32(0.078173414), np.float32(0.07940867), np.float32(0.06606309), np.float32(0.05565117), np.float32(0.051116034), np.float32(0.04234455), np.float32(0.038578756), np.float32(0.040520165), np.float32(0.03482393), np.float32(0.03134929), np.float32(0.031106493), np.float32(0.028138665), np.float32(0.026800456), np.float32(0.02679808), np.float32(0.031779613), np.float32(0.03401505), np.float32(0.03610079), np.float32(0.037416708), np.float32(0.041822914), np.float32(0.04398796), np.float32(0.04142648), np.float32(0.041059084), np.float32(0.037562262), np.float32(0.036364365), np.float32(0.034102224), np.float32(0.03173088), np.float32(0.033404857), np.float32(0.036518984), np.float32(0.035064064), np.float32(0.036177468), np.float32(0.04185223), np.float32(0.04336389), np.float32(0.045674343), np.float32(0.050604936), np.float32(0.05203857), np.float32(0.055324454), np.float32(0.0634022), np.float32(0.062892504), np.float32(0.06511081), np.float32(0.06499304), np.float32(0.05751584), np.float32(0.058742326), np.float32(0.069343105), np.float32(0.058054574), np.float32(0.055909596), np.float32(0.0637741), np.float32(0.06915956), np.float32(0.06641618), np.float32(0.069470495), np.float32(0.07083591), np.float32(0.069804676), np.float32(0.06702373), np.float32(0.0734101), np.float32(0.07128159), np.float32(0.07174113), np.float32(0.064420104), np.float32(0.07026704), np.float32(0.06756841), np.float32(0.06616484), np.float32(0.057533704), np.float32(0.058158427), np.float32(0.064817786), np.float32(0.06445161), np.float32(0.06681647), np.float32(0.07762631), np.float32(0.07392829), np.float32(0.07814847), np.float32(0.09374211), np.float32(0.10635218), np.float32(0.10827559), np.float32(0.0996319), np.float32(0.10461463), np.float32(0.11261856), np.float32(0.12334145), np.float32(0.14064251), np.float32(0.1851556), np.float32(0.20127095), np.float32(0.23448169), np.float32(0.26152942), np.float32(0.32107922), np.float32(0.37485236), np.float32(0.43238813), np.float32(0.47522596), np.float32(0.5065833), np.float32(0.5713029), np.float32(0.48486397), np.float32(0.38699082), np.float32(0.34298566), np.float32(0.25268838), np.float32(0.21616429), np.float32(0.20795831), np.float32(0.1885777), np.float32(0.15888104), np.float32(0.12847953), np.float32(0.13446306), np.float32(0.1288794), np.float32(0.10369913), np.float32(0.08813529), np.float32(0.07880201), np.float32(0.06050902), np.float32(0.051895484), np.float32(0.048445344), np.float32(0.046124816), np.float32(0.03971135), np.float32(0.040429655), np.float32(0.042076953), np.float32(0.049190044), np.float32(0.05538954), np.float32(0.06149645), np.float32(0.07568515), np.float32(0.07747569), np.float32(0.07609384), np.float32(0.083183944), np.float32(0.07952983), np.float32(0.082792655), np.float32(0.08682809), np.float32(0.08871272), np.float32(0.08370733), np.float32(0.08636173), np.float32(0.099951185), np.float32(0.1100752), np.float32(0.09946448), np.float32(0.09803173), np.float32(0.10837158), np.float32(0.10131846), np.float32(0.099069074), np.float32(0.10316292), np.float32(0.102732114), np.float32(0.10362295), np.float32(0.09740488), np.float32(0.08630003), np.float32(0.08622392), np.float32(0.08040512), np.float32(0.08039743), np.float32(0.08525986), np.float32(0.08031761), np.float32(0.08502811), np.float32(0.08005574), np.float32(0.07268174), np.float32(0.076455206), np.float32(0.0856666), np.float32(0.093623325), np.float32(0.08752514), np.float32(0.093819246), np.float32(0.10865425), np.float32(0.11423524), np.float32(0.10641325), np.float32(0.12519483), np.float32(0.1605236), np.float32(0.16122201), np.float32(0.15550368), np.float32(0.16671799), np.float32(0.18934508), np.float32(0.20679368), np.float32(0.23021325), np.float32(0.27632663), np.float32(0.28175095), np.float32(0.29610068), np.float32(0.32356104), np.float32(0.319404), np.float32(0.28008398), np.float32(0.32877204), np.float32(0.33243084), np.float32(0.31133237), np.float32(0.2875674), np.float32(0.27193013), np.float32(0.30186445), np.float32(0.28014052), np.float32(0.26379853), np.float32(0.2948572), np.float32(0.32041425), np.float32(0.28718665), np.float32(0.27877238), np.float32(0.24275796), np.float32(0.22591662), np.float32(0.20623219), np.float32(0.19989908), np.float32(0.20783818), np.float32(0.19554698), np.float32(0.1850621), np.float32(0.18229143), np.float32(0.16297024), np.float32(0.18247616), np.float32(0.17220624), np.float32(0.16424577), np.float32(0.1774607), np.float32(0.19061232), np.float32(0.15447731), np.float32(0.15720773), np.float32(0.1270903), np.float32(0.13105166), np.float32(0.13811716), np.float32(0.11303572), np.float32(0.0985678), np.float32(0.09478703), np.float32(0.07976147), np.float32(0.07394068), np.float32(0.07035624), np.float32(0.063216865), np.float32(0.0643365), np.float32(0.046736065), np.float32(0.052742355), np.float32(0.04727476), np.float32(0.041290626), np.float32(0.048582647), np.float32(0.047747295), np.float32(0.04141758), np.float32(0.04300764), np.float32(0.044112038), np.float32(0.043739647), np.float32(0.046167582), np.float32(0.05548706), np.float32(0.05733307), np.float32(0.0642709), np.float32(0.07102465), np.float32(0.06996798), np.float32(0.06827128), np.float32(0.06687028), np.float32(0.06411593), np.float32(0.06359881), np.float32(0.058339253), np.float32(0.05471429), np.float32(0.055391707), np.float32(0.054286636), np.float32(0.045151502), np.float32(0.04082534), np.float32(0.036688335), np.float32(0.03570971), np.float32(0.040939618), np.float32(0.043492183), np.float32(0.040113356), np.float32(0.042976588), np.float32(0.04633421), np.float32(0.045622233), np.float32(0.04261246), np.float32(0.043542974), np.float32(0.04133735), np.float32(0.03939222), np.float32(0.03827485), np.float32(0.04090394), np.float32(0.044443317), np.float32(0.04587096), np.float32(0.047492836), np.float32(0.050465513), np.float32(0.053621054), np.float32(0.053601105), np.float32(0.059179753), np.float32(0.06912244), np.float32(0.08055896), np.float32(0.08543009), np.float32(0.08776482), np.float32(0.09161813), np.float32(0.098666966), np.float32(0.09866208), np.float32(0.111413576), np.float32(0.098937005), np.float32(0.09168919), np.float32(0.09487755), np.float32(0.090131216), np.float32(0.07833781), np.float32(0.0819635), np.float32(0.09225379), np.float32(0.08812764), np.float32(0.08597452), np.float32(0.09004635), np.float32(0.0968802), np.float32(0.085913725), np.float32(0.07922648), np.float32(0.07920479), np.float32(0.075380065), np.float32(0.073204815), np.float32(0.07287232), np.float32(0.06714751), np.float32(0.06364849), np.float32(0.06268947), np.float32(0.06518045), np.float32(0.06535181), np.float32(0.077699475), np.float32(0.08138301), np.float32(0.0843979), np.float32(0.083441116), np.float32(0.08734375), np.float32(0.090204306), np.float32(0.09017657), np.float32(0.083991066), np.float32(0.077744626), np.float32(0.08230394), np.float32(0.08524869), np.float32(0.08221826), np.float32(0.08610522), np.float32(0.08991853), np.float32(0.087990575), np.float32(0.08444544), np.float32(0.08481772), np.float32(0.09448941), np.float32(0.08687523), np.float32(0.08268127), np.float32(0.08908978), np.float32(0.084432855), np.float32(0.070057906), np.float32(0.06757962), np.float32(0.063850604), np.float32(0.06299142), np.float32(0.06947428), np.float32(0.07278136), np.float32(0.0697563), np.float32(0.07077996), np.float32(0.07260642), np.float32(0.07121517), np.float32(0.06433421), np.float32(0.06170166), np.float32(0.063740015), np.float32(0.059002265), np.float32(0.0525056), np.float32(0.04847595), np.float32(0.045788575), np.float32(0.0467829), np.float32(0.043102812), np.float32(0.03774649), np.float32(0.038114615), np.float32(0.04078791), np.float32(0.038109783), np.float32(0.037274532), np.float32(0.04460118), np.float32(0.046526786), np.float32(0.047398575), np.float32(0.05196379), np.float32(0.048603196), np.float32(0.044322964), np.float32(0.044259522), np.float32(0.03844487), np.float32(0.036697034), np.float32(0.037709184), np.float32(0.037032705), np.float32(0.03658224), np.float32(0.035774436), np.float32(0.036020286), np.float32(0.033651847), np.float32(0.031143622), np.float32(0.02981902), np.float32(0.031513102), np.float32(0.031483464), np.float32(0.031516217), np.float32(0.031305764), np.float32(0.038212426), np.float32(0.043374214), np.float32(0.047028188), np.float32(0.049204107), np.float32(0.050700396), np.float32(0.049089894), np.float32(0.048761256), np.float32(0.054669347), np.float32(0.05641583), np.float32(0.054294735), np.float32(0.057384375), np.float32(0.0632677), np.float32(0.059483927), np.float32(0.06554706), np.float32(0.07124801), np.float32(0.07726416), np.float32(0.08229942), np.float32(0.08375305), np.float32(0.087679096), np.float32(0.10029504), np.float32(0.104290895), np.float32(0.100606196), np.float32(0.10483782), np.float32(0.11350367), np.float32(0.1045784), np.float32(0.09595711), np.float32(0.08818073), np.float32(0.083485454), np.float32(0.081452586), np.float32(0.07666815), np.float32(0.07002773), np.float32(0.06883699), np.float32(0.06442432), np.float32(0.06279416), np.float32(0.06447496), np.float32(0.06261212), np.float32(0.057061944), np.float32(0.054751918), np.float32(0.05989519), np.float32(0.05861499), np.float32(0.05036582), np.float32(0.055008784), np.float32(0.057997454), np.float32(0.056945637), np.float32(0.057063285), np.float32(0.05989601), np.float32(0.06433436), np.float32(0.059434485), np.float32(0.062283132), np.float32(0.06269565), np.float32(0.06220878), np.float32(0.05465079), np.float32(0.054460462), np.float32(0.05813217), np.float32(0.05398879), np.float32(0.048379093), np.float32(0.051492836), np.float32(0.056026977), np.float32(0.048440892), np.float32(0.044757176), np.float32(0.047958758), np.float32(0.047553115), np.float32(0.04162913), np.float32(0.04114301), np.float32(0.04824091), np.float32(0.045904655), np.float32(0.042205874), np.float32(0.046571545), np.float32(0.04819876), np.float32(0.04596281), np.float32(0.04610468), np.float32(0.04878549), np.float32(0.049182966), np.float32(0.05468104), np.float32(0.060481597), np.float32(0.06408355), np.float32(0.07605413), np.float32(0.078708604), np.float32(0.07793951), np.float32(0.07568637), np.float32(0.08838057), np.float32(0.087763354), np.float32(0.083089024), np.float32(0.09888968), np.float32(0.1104236), np.float32(0.10134814), np.float32(0.11582089), np.float32(0.11572415), np.float32(0.10110845), np.float32(0.08430069), np.float32(0.092058), np.float32(0.080056965), np.float32(0.06338427), np.float32(0.056948494), np.float32(0.0683621), np.float32(0.064378925), np.float32(0.06786815), np.float32(0.07179043), np.float32(0.07796367), np.float32(0.08451931), np.float32(0.07627153), np.float32(0.08884438), np.float32(0.09775875), np.float32(0.105949625), np.float32(0.08603673), np.float32(0.08186805), np.float32(0.09135604), np.float32(0.07528092), np.float32(0.069940366), np.float32(0.07135317), np.float32(0.06403999), np.float32(0.061235014), np.float32(0.059506923), np.float32(0.051100492), np.float32(0.046930004), np.float32(0.044355705), np.float32(0.0466214), np.float32(0.046707854), np.float32(0.039295007), np.float32(0.03296071), np.float32(0.025110487), np.float32(0.022946069), np.float32(0.02052139), np.float32(0.01730089), np.float32(0.017190818), np.float32(0.016812086), np.float32(0.016631084), np.float32(0.015938938), np.float32(0.017493749), np.float32(0.020448277), np.float32(0.021458073), np.float32(0.024742559), np.float32(0.029503819), np.float32(0.0309778), np.float32(0.029564282), np.float32(0.034269154), np.float32(0.037914693), np.float32(0.03884349), np.float32(0.04052833), np.float32(0.0437547), np.float32(0.046626285), np.float32(0.04975205), np.float32(0.050659064), np.float32(0.05110101), np.float32(0.048774615), np.float32(0.047899738), np.float32(0.051526964), np.float32(0.05576775), np.float32(0.05776128), np.float32(0.06418687), np.float32(0.07670246), np.float32(0.080336176), np.float32(0.08177906), np.float32(0.073769525), np.float32(0.076402985), np.float32(0.07670658), np.float32(0.07420646), np.float32(0.070904076), np.float32(0.074587695), np.float32(0.0724606), np.float32(0.06518363), np.float32(0.06430825), np.float32(0.06755082), np.float32(0.07329355), np.float32(0.06796844), np.float32(0.07062839), np.float32(0.08476326), np.float32(0.079708375), np.float32(0.10537641), np.float32(0.10848664), np.float32(0.09928062), np.float32(0.10479669), np.float32(0.099124536), np.float32(0.071941614), np.float32(0.06443553), np.float32(0.05683252), np.float32(0.048484407), np.float32(0.04481009), np.float32(0.045330133), np.float32(0.042769473), np.float32(0.0423418), np.float32(0.051509723), np.float32(0.06272307), np.float32(0.07341228), np.float32(0.083926655), np.float32(0.099746905), np.float32(0.10527998), np.float32(0.106234744), np.float32(0.12258613), np.float32(0.13008542), np.float32(0.12877615), np.float32(0.13273276), np.float32(0.12942475), np.float32(0.1352651), np.float32(0.1355702), np.float32(0.14966096), np.float32(0.15601496), np.float32(0.15573701), np.float32(0.15840656), np.float32(0.16222173), np.float32(0.15898833), np.float32(0.15369345), np.float32(0.15535553), np.float32(0.16238238), np.float32(0.16080157), np.float32(0.15001102), np.float32(0.13719018), np.float32(0.12141392), np.float32(0.116235964), np.float32(0.11468428), np.float32(0.10367104), np.float32(0.10756301), np.float32(0.099805094), np.float32(0.10104368), np.float32(0.10130385), np.float32(0.09537923), np.float32(0.09814494), np.float32(0.08996276), np.float32(0.0853709), np.float32(0.080005474), np.float32(0.076975726), np.float32(0.073453434), np.float32(0.07200812), np.float32(0.085546516), np.float32(0.081604645), np.float32(0.07598145), np.float32(0.09038075), np.float32(0.095050514), np.float32(0.08845208), np.float32(0.08312079), np.float32(0.09048597), np.float32(0.104426004), np.float32(0.106917396), np.float32(0.11141561), np.float32(0.11898611), np.float32(0.13083829), np.float32(0.12650602), np.float32(0.12593064), np.float32(0.13960221), np.float32(0.13546662), np.float32(0.1304403), np.float32(0.12979868), np.float32(0.12119141), np.float32(0.10665043), np.float32(0.09673662), np.float32(0.090780035), np.float32(0.09866097), np.float32(0.094096035), np.float32(0.094525464), np.float32(0.109918654), np.float32(0.10707058), np.float32(0.10640412), np.float32(0.11877827), np.float32(0.13087289), np.float32(0.11907407), np.float32(0.11266107), np.float32(0.11034959), np.float32(0.09774896), np.float32(0.08733897), np.float32(0.07647793), np.float32(0.078308016), np.float32(0.07669229), np.float32(0.06427617), np.float32(0.05707752), np.float32(0.055249568), np.float32(0.055935994), np.float32(0.05576893), np.float32(0.05363451), np.float32(0.06460019), np.float32(0.07826698), np.float32(0.08718215), np.float32(0.093599714), np.float32(0.09581633), np.float32(0.1070118), np.float32(0.114389166), np.float32(0.11031468), np.float32(0.11268296), np.float32(0.09633523), np.float32(0.094677046), np.float32(0.09636679), np.float32(0.08366423), np.float32(0.07521782), np.float32(0.07963463), np.float32(0.091769405), np.float32(0.09402786), np.float32(0.092526846), np.float32(0.09850181), np.float32(0.102719784), np.float32(0.100247994), np.float32(0.11094248), np.float32(0.11868986), np.float32(0.11851107), np.float32(0.11469165), np.float32(0.108591184), np.float32(0.09509367), np.float32(0.08790715), np.float32(0.083151564), np.float32(0.06904116), np.float32(0.07135099), np.float32(0.07681803), np.float32(0.071406774), np.float32(0.072727814), np.float32(0.08367479), np.float32(0.08555689), np.float32(0.08699881), np.float32(0.09038932), np.float32(0.09977001), np.float32(0.11135068), np.float32(0.11459942), np.float32(0.13201877), np.float32(0.15228124), np.float32(0.1670796), np.float32(0.18548366), np.float32(0.19672634), np.float32(0.20659329), np.float32(0.19985707), np.float32(0.19562717), np.float32(0.17016883), np.float32(0.14136891), np.float32(0.11819), np.float32(0.10544448), np.float32(0.10445571), np.float32(0.08406627), np.float32(0.073741056), np.float32(0.07704119), np.float32(0.07179659), np.float32(0.068696), np.float32(0.06641097), np.float32(0.08192047), np.float32(0.07887776), np.float32(0.071667746), np.float32(0.06427552), np.float32(0.069667175), np.float32(0.06841004), np.float32(0.06199934), np.float32(0.062980995), np.float32(0.06948792), np.float32(0.07182035), np.float32(0.06333662), np.float32(0.071083866), np.float32(0.077655815), np.float32(0.08060749), np.float32(0.08641664), np.float32(0.103417575), np.float32(0.11554529), np.float32(0.12285621), np.float32(0.15117), np.float32(0.1678789), np.float32(0.17478472), np.float32(0.20571047), np.float32(0.24023284), np.float32(0.236921), np.float32(0.21073823), np.float32(0.2034748), np.float32(0.13062002), np.float32(0.13151172), np.float32(0.12338889), np.float32(0.11951578), np.float32(0.122684315), np.float32(0.108792044), np.float32(0.09295344), np.float32(0.095067225), np.float32(0.095835395), np.float32(0.08513454), np.float32(0.07053012), np.float32(0.07360935), np.float32(0.07707785), np.float32(0.07358345), np.float32(0.07162303), np.float32(0.07407536), np.float32(0.07646726), np.float32(0.07209145), np.float32(0.06969984), np.float32(0.068355136), np.float32(0.07346954), np.float32(0.08193534), np.float32(0.076036476), np.float32(0.07212781), np.float32(0.06256598), np.float32(0.06313053), np.float32(0.05018459), np.float32(0.046801064), np.float32(0.057429787), np.float32(0.0715131), np.float32(0.08086897), np.float32(0.080453016), np.float32(0.07069608), np.float32(0.07874009), np.float32(0.07791544), np.float32(0.08439738), np.float32(0.07551467), np.float32(0.07266069), np.float32(0.06685164), np.float32(0.06902751), np.float32(0.06439314), np.float32(0.05352922), np.float32(0.049389716), np.float32(0.042524584), np.float32(0.048838902), np.float32(0.047443185), np.float32(0.05532397), np.float32(0.06435977), np.float32(0.07982172), np.float32(0.084605135), np.float32(0.12809885), np.float32(0.1310346), np.float32(0.15965809), np.float32(0.20742346), np.float32(0.2470494), np.float32(0.29744783), np.float32(0.30978552), np.float32(0.44817036), np.float32(0.42927003), np.float32(0.5586834), np.float32(0.58208835), np.float32(0.71588916), np.float32(0.7619247), np.float32(0.81728685), np.float32(0.8513189), np.float32(0.8662812), np.float32(0.9029156), np.float32(0.9202562), np.float32(0.91708827), np.float32(0.91611904), np.float32(0.9192406), np.float32(0.9194049), np.float32(0.9305416), np.float32(0.93876165), np.float32(0.94639426), np.float32(0.9518114), np.float32(0.94851875), np.float32(0.94055986), np.float32(0.94945955), np.float32(0.9539283), np.float32(0.9458094), np.float32(0.94555336), np.float32(0.94487184), np.float32(0.9288596), np.float32(0.90647495), np.float32(0.88812137), np.float32(0.88413227), np.float32(0.8282862), np.float32(0.8291622), np.float32(0.8035809), np.float32(0.6663123), np.float32(0.6642172), np.float32(0.6184843), np.float32(0.65423983), np.float32(0.7258112), np.float32(0.71266866), np.float32(0.81462175), np.float32(0.7832684), np.float32(0.79123104), np.float32(0.7500113), np.float32(0.87234807), np.float32(0.8448362), np.float32(0.8769762), np.float32(0.8709419), np.float32(0.90740216), np.float32(0.92285734), np.float32(0.923185), np.float32(0.9305021), np.float32(0.93210155), np.float32(0.9302769), np.float32(0.9292352), np.float32(0.9366256), np.float32(0.9317196), np.float32(0.9254607), np.float32(0.9165072), np.float32(0.8976242), np.float32(0.8908022), np.float32(0.8809308), np.float32(0.8827594), np.float32(0.81232053), np.float32(0.7675245), np.float32(0.74780804), np.float32(0.66941655), np.float32(0.6792447), np.float32(0.6703051), np.float32(0.6553019), np.float32(0.59846497), np.float32(0.5460327), np.float32(0.4928503), np.float32(0.33074188), np.float32(0.22573224), np.float32(0.19961561), np.float32(0.1340635), np.float32(0.11588306), np.float32(0.1019955), np.float32(0.09692389), np.float32(0.08094813), np.float32(0.072161645), np.float32(0.07663181), np.float32(0.08626838), np.float32(0.08714518), np.float32(0.10309407), np.float32(0.13871157), np.float32(0.16028528), np.float32(0.17090662), np.float32(0.20737143), np.float32(0.21882169), np.float32(0.25659615), np.float32(0.20106182), np.float32(0.17622273), np.float32(0.18861009), np.float32(0.15489711), np.float32(0.16486944), np.float32(0.1887774), np.float32(0.17478782), np.float32(0.13510683), np.float32(0.10638286), np.float32(0.10648836), np.float32(0.097539686), np.float32(0.071293525), np.float32(0.060106326), np.float32(0.060883835), np.float32(0.04169052), np.float32(0.030486427), np.float32(0.026969317), np.float32(0.023915641), np.float32(0.022445379), np.float32(0.018508885), np.float32(0.01675134), np.float32(0.016095856), np.float32(0.016511498), np.float32(0.016286703), np.float32(0.017383074), np.float32(0.019163536), np.float32(0.019268434), np.float32(0.01959778), np.float32(0.01980569), np.float32(0.022316223), np.float32(0.01954499), np.float32(0.019117057), np.float32(0.022901056), np.float32(0.02480136), np.float32(0.024832454), np.float32(0.02893671), np.float32(0.031332027), np.float32(0.03647898), np.float32(0.041036382), np.float32(0.043902185), np.float32(0.056436304), np.float32(0.06674508), np.float32(0.06132614), np.float32(0.07425793), np.float32(0.081698), np.float32(0.077905245), np.float32(0.06882624), np.float32(0.066371195), np.float32(0.06441294), np.float32(0.0496268), np.float32(0.045040343), np.float32(0.05165152), np.float32(0.048822656), np.float32(0.04285086), np.float32(0.04299503), np.float32(0.049085412), np.float32(0.048783943), np.float32(0.048311014), np.float32(0.056311265), np.float32(0.05404582), np.float32(0.057435405), np.float32(0.060547814), np.float32(0.068274535), np.float32(0.0690798), np.float32(0.06923774), np.float32(0.07283341), np.float32(0.08805492), np.float32(0.09040639), np.float32(0.082106195), np.float32(0.08617845), np.float32(0.08434665), np.float32(0.07730422), np.float32(0.075721405), np.float32(0.078041136), np.float32(0.08004063), np.float32(0.07147667), np.float32(0.065019205), np.float32(0.06380761), np.float32(0.06539689), np.float32(0.052621305), np.float32(0.045513738), np.float32(0.039693993), np.float32(0.034371365), np.float32(0.033811275), np.float32(0.030021396), np.float32(0.027713735), np.float32(0.023222042), np.float32(0.023180293), np.float32(0.020338746), np.float32(0.019194596), np.float32(0.019870268), np.float32(0.019494487), np.float32(0.01841536), np.float32(0.020631704), np.float32(0.02365077), np.float32(0.024716452), np.float32(0.024809018), np.float32(0.028561756), np.float32(0.031336743), np.float32(0.033896886), np.float32(0.037219286), np.float32(0.04498332), np.float32(0.049623195), np.float32(0.06130664), np.float32(0.07804304), np.float32(0.08479411), np.float32(0.10032346), np.float32(0.106612474), np.float32(0.111578986), np.float32(0.12105629), np.float32(0.11703688), np.float32(0.1058576), np.float32(0.13236044), np.float32(0.14098316), np.float32(0.12240658), np.float32(0.11674021), np.float32(0.13515264), np.float32(0.12021734), np.float32(0.09590444), np.float32(0.111753605), np.float32(0.108561054), np.float32(0.10873318), np.float32(0.11225446), np.float32(0.11996339), np.float32(0.107918404), np.float32(0.10161019), np.float32(0.096430235), np.float32(0.08415343), np.float32(0.075748794), np.float32(0.07110799), np.float32(0.06383484), np.float32(0.05915728), np.float32(0.053126097), np.float32(0.05214124), np.float32(0.05500296), np.float32(0.053318266), np.float32(0.046049297), np.float32(0.044387534), np.float32(0.040372226), np.float32(0.0414645), np.float32(0.03739705), np.float32(0.036057442), np.float32(0.04177838), np.float32(0.040865935), np.float32(0.040069893), np.float32(0.039541606), np.float32(0.038515586), np.float32(0.03341487), np.float32(0.036483474), np.float32(0.035270147), np.float32(0.03548292), np.float32(0.044013392), np.float32(0.03913722), np.float32(0.044447117), np.float32(0.04867401), np.float32(0.04279857), np.float32(0.045418993), np.float32(0.043287057), np.float32(0.03251347), np.float32(0.02914647), np.float32(0.028894901), np.float32(0.031376537), np.float32(0.034372266), np.float32(0.039968066), np.float32(0.046792887), np.float32(0.057438858), np.float32(0.06293112), np.float32(0.07263271), np.float32(0.08882578), np.float32(0.09805583), np.float32(0.0893526), np.float32(0.09078036), np.float32(0.08596109), np.float32(0.08073387), np.float32(0.07297321), np.float32(0.067606784), np.float32(0.08428518), np.float32(0.08840493), np.float32(0.089360654), np.float32(0.12428394), np.float32(0.13998742), np.float32(0.15463433), np.float32(0.17307797), np.float32(0.197699), np.float32(0.21575016), np.float32(0.22777164), np.float32(0.2266961), np.float32(0.20856655), np.float32(0.18441969), np.float32(0.19575942), np.float32(0.1839267), np.float32(0.21754378), np.float32(0.21550114), np.float32(0.29519886), np.float32(0.34319556), np.float32(0.4218638), np.float32(0.4837913), np.float32(0.4769501), np.float32(0.5725871), np.float32(0.48344466), np.float32(0.3435757), np.float32(0.26717407), np.float32(0.2752955), np.float32(0.2182017), np.float32(0.17707801), np.float32(0.24545212), np.float32(0.11131177), np.float32(0.08574865), np.float32(0.09096307), np.float32(0.09299561), np.float32(0.07790705), np.float32(0.06104666), np.float32(0.045760237), np.float32(0.045102425), np.float32(0.04169512), np.float32(0.040134955), np.float32(0.03625577), np.float32(0.041551236), np.float32(0.048576787), np.float32(0.03549051), np.float32(0.02517241), np.float32(0.02360124), np.float32(0.022457153), np.float32(0.028664323), np.float32(0.030051619), np.float32(0.029331477), np.float32(0.03303895), np.float32(0.035135243), np.float32(0.046299808), np.float32(0.054385643), np.float32(0.068656676), np.float32(0.06888658), np.float32(0.08840174), np.float32(0.098167874), np.float32(0.10642459), np.float32(0.091736205), np.float32(0.097856075), np.float32(0.10379355), np.float32(0.10786567), np.float32(0.10702798), np.float32(0.11032619), np.float32(0.11576719), np.float32(0.114176676), np.float32(0.12160561), np.float32(0.14366797), np.float32(0.14768167), np.float32(0.099283695), np.float32(0.099094205), np.float32(0.106552355), np.float32(0.08763642), np.float32(0.080252096), np.float32(0.08671868), np.float32(0.08149998), np.float32(0.06582401), np.float32(0.064263314), np.float32(0.07654298), np.float32(0.069000565), np.float32(0.057421207), np.float32(0.06033707), np.float32(0.07512304), np.float32(0.06803877), np.float32(0.061218653), np.float32(0.0774408), np.float32(0.08000317), np.float32(0.07731235), np.float32(0.07569306), np.float32(0.088224865), np.float32(0.07909688), np.float32(0.060185757), np.float32(0.058919024), np.float32(0.059748914), np.float32(0.053817715), np.float32(0.047042083), np.float32(0.05222366), np.float32(0.052668467), np.float32(0.041318238), np.float32(0.037784196), np.float32(0.04308276), np.float32(0.0427933), np.float32(0.04003898), np.float32(0.045347936), np.float32(0.051097345), np.float32(0.054927427), np.float32(0.057245005), np.float32(0.058333147), np.float32(0.06123615), np.float32(0.055677038), np.float32(0.054280195), np.float32(0.056256734), np.float32(0.061867185), np.float32(0.06351858), np.float32(0.07019679), np.float32(0.080414504), np.float32(0.08765027), np.float32(0.0909267), np.float32(0.11782293), np.float32(0.14166789), np.float32(0.14375228), np.float32(0.14571029), np.float32(0.15762389), np.float32(0.18285042), np.float32(0.15519992), np.float32(0.1657192), np.float32(0.16146983), np.float32(0.14600196), np.float32(0.12469278), np.float32(0.11285481), np.float32(0.10373453), np.float32(0.100928396), np.float32(0.09679001), np.float32(0.09085472), np.float32(0.08412313), np.float32(0.096407115), np.float32(0.099314414), np.float32(0.09084617), np.float32(0.103346154), np.float32(0.112067014), np.float32(0.10004545), np.float32(0.10476973), np.float32(0.10148596), np.float32(0.08849645), np.float32(0.08710436), np.float32(0.0844443), np.float32(0.08645232), np.float32(0.07169428), np.float32(0.07480909), np.float32(0.08138154), np.float32(0.07524358), np.float32(0.07087366), np.float32(0.08500216), np.float32(0.09754165), np.float32(0.10171437), np.float32(0.111288615), np.float32(0.12088764), np.float32(0.12513997), np.float32(0.12933098), np.float32(0.13642459), np.float32(0.14990014), np.float32(0.16165923), np.float32(0.1531261), np.float32(0.14943117), np.float32(0.15419601), np.float32(0.1442583), np.float32(0.11654677), np.float32(0.11572067), np.float32(0.12809086), np.float32(0.13015743), np.float32(0.11373663), np.float32(0.12914424), np.float32(0.13225609), np.float32(0.123952374), np.float32(0.111406475), np.float32(0.11861416), np.float32(0.1163882), np.float32(0.090703376), np.float32(0.09122675), np.float32(0.08551088), np.float32(0.083310395), np.float32(0.08621515), np.float32(0.0868689), np.float32(0.07522047), np.float32(0.077885196), np.float32(0.080095984), np.float32(0.07447057), np.float32(0.09319931), np.float32(0.092195064), np.float32(0.09361988), np.float32(0.103960626), np.float32(0.10717677), np.float32(0.1068593), np.float32(0.09895737), np.float32(0.10533782), np.float32(0.0980587), np.float32(0.08873938), np.float32(0.0909931), np.float32(0.104682185), np.float32(0.111119375), np.float32(0.09534126), np.float32(0.09404028), np.float32(0.10119418), np.float32(0.097680554), np.float32(0.085974164), np.float32(0.09802993), np.float32(0.09354384), np.float32(0.10385426), np.float32(0.11489481), np.float32(0.112204164), np.float32(0.13548115), np.float32(0.14671293), np.float32(0.15904194), np.float32(0.1479903), np.float32(0.13900505), np.float32(0.13134244), np.float32(0.106115974), np.float32(0.087215036), np.float32(0.10037288), np.float32(0.09914628), np.float32(0.09773552), np.float32(0.10144307), np.float32(0.10931097), np.float32(0.11730067), np.float32(0.12647352), np.float32(0.12957521), np.float32(0.11446981), np.float32(0.11493206), np.float32(0.10140659), np.float32(0.08920026), np.float32(0.09408426), np.float32(0.07786631), np.float32(0.0636739), np.float32(0.059972268), np.float32(0.055429954), np.float32(0.0452205), np.float32(0.04440331), np.float32(0.05201962), np.float32(0.047251537), np.float32(0.047037087), np.float32(0.05593631), np.float32(0.0612136), np.float32(0.05539614), np.float32(0.056122456), np.float32(0.06858019), np.float32(0.065044634), np.float32(0.053470574), np.float32(0.053135127), np.float32(0.05627181), np.float32(0.055139843), np.float32(0.05651905), np.float32(0.062369365), np.float32(0.063847154), np.float32(0.06541539), np.float32(0.062092043), np.float32(0.067411594), np.float32(0.07505774), np.float32(0.06450822), np.float32(0.06562653), np.float32(0.08028235), np.float32(0.08380804), np.float32(0.07264663), np.float32(0.085557826), np.float32(0.10727996), np.float32(0.1050591), np.float32(0.10400195), np.float32(0.11446929), np.float32(0.13245268), np.float32(0.11895703), np.float32(0.10473128), np.float32(0.113468096), np.float32(0.11341035), np.float32(0.09810969), np.float32(0.09002092), np.float32(0.090982884), np.float32(0.09103803), np.float32(0.08554259), np.float32(0.07931014), np.float32(0.0811567), np.float32(0.0821073), np.float32(0.07432804), np.float32(0.07716039), np.float32(0.07599661), np.float32(0.064140685), np.float32(0.057801742), np.float32(0.062304646), np.float32(0.05976748), np.float32(0.047330096), np.float32(0.04392898), np.float32(0.046676017), np.float32(0.047734495), np.float32(0.04429445), np.float32(0.048414554), np.float32(0.056827854), np.float32(0.06111751), np.float32(0.061236538), np.float32(0.07470162), np.float32(0.08407218), np.float32(0.09581753), np.float32(0.09684774), np.float32(0.1086849), np.float32(0.1397309), np.float32(0.1353389), np.float32(0.15386073), np.float32(0.16336443), np.float32(0.18898122), np.float32(0.19360584), np.float32(0.19909464), np.float32(0.2255676), np.float32(0.2518303), np.float32(0.23128921), np.float32(0.26835212), np.float32(0.277039), np.float32(0.26017195), np.float32(0.24170344), np.float32(0.24490295), np.float32(0.24448451), np.float32(0.19912201), np.float32(0.1650366), np.float32(0.16032141), np.float32(0.14590669), np.float32(0.13915807), np.float32(0.13009788), np.float32(0.13845918), np.float32(0.11599615), np.float32(0.09339346), np.float32(0.08342646), np.float32(0.075020425), np.float32(0.06940186), np.float32(0.0688352), np.float32(0.066791534), np.float32(0.056551684), np.float32(0.052233323), np.float32(0.048636455), np.float32(0.044034895), np.float32(0.03704614), np.float32(0.031910248), np.float32(0.033088405), np.float32(0.03324793), np.float32(0.029555704), np.float32(0.0310172), np.float32(0.034400545), np.float32(0.03457741), np.float32(0.031463686), np.float32(0.0314831), np.float32(0.027576264), np.float32(0.023701528), np.float32(0.025244871), np.float32(0.030635325), np.float32(0.032435756), np.float32(0.033600442), np.float32(0.045135304), np.float32(0.06557756), np.float32(0.07596918), np.float32(0.09657), np.float32(0.13369973), np.float32(0.15862536), np.float32(0.1717266), np.float32(0.19601743), np.float32(0.20371743), np.float32(0.2598503), np.float32(0.2594469), np.float32(0.29468572), np.float32(0.2801813), np.float32(0.23563924), np.float32(0.26569855), np.float32(0.28658545), np.float32(0.27083358), np.float32(0.23618466), np.float32(0.24128602), np.float32(0.23233466), np.float32(0.20677388), np.float32(0.200872), np.float32(0.15885957), np.float32(0.14543836), np.float32(0.1241364), np.float32(0.10869388), np.float32(0.08511757), np.float32(0.06761791), np.float32(0.06265226), np.float32(0.05771259), np.float32(0.048019875), np.float32(0.04109974), np.float32(0.040560126), np.float32(0.03746723), np.float32(0.032516528), np.float32(0.031623382), np.float32(0.030886415), np.float32(0.029871656), np.float32(0.030693797), np.float32(0.03776629), np.float32(0.044303264), np.float32(0.046799436), np.float32(0.056021858), np.float32(0.06426905), np.float32(0.06973226), np.float32(0.07125709), np.float32(0.08316738), np.float32(0.09088655), np.float32(0.080906175), np.float32(0.07563713), np.float32(0.075439036), np.float32(0.0877926), np.float32(0.095132165), np.float32(0.09455994), np.float32(0.102808274), np.float32(0.120613195), np.float32(0.123275675), np.float32(0.11346774), np.float32(0.11514202), np.float32(0.10805884), np.float32(0.11278376), np.float32(0.104561605), np.float32(0.10343988), np.float32(0.10721089), np.float32(0.09712738), np.float32(0.09496025), np.float32(0.089033045), np.float32(0.07253322), np.float32(0.06341614), np.float32(0.066066004), np.float32(0.060636062), np.float32(0.05953925), np.float32(0.059007272), np.float32(0.051917758), np.float32(0.054626763), np.float32(0.05092599), np.float32(0.043649234), np.float32(0.045292553), np.float32(0.0505195), np.float32(0.048643425), np.float32(0.047624283), np.float32(0.056756895), np.float32(0.07082839), np.float32(0.07385837), np.float32(0.06416746), np.float32(0.07667364), np.float32(0.084759265), np.float32(0.06802181), np.float32(0.060821597), np.float32(0.06728203), np.float32(0.06864881), np.float32(0.06318972), np.float32(0.073051676), np.float32(0.07935931), np.float32(0.08141262), np.float32(0.07711271), np.float32(0.08444601), np.float32(0.09545469), np.float32(0.10181966), np.float32(0.1041961), np.float32(0.10896949), np.float32(0.11414543), np.float32(0.12542193), np.float32(0.11925641), np.float32(0.10656818), np.float32(0.09826672), np.float32(0.09153469), np.float32(0.0882923), np.float32(0.08944355), np.float32(0.083067976), np.float32(0.08146226), np.float32(0.08585602), np.float32(0.085261926), np.float32(0.08161288), np.float32(0.080245465), np.float32(0.08436956), np.float32(0.08255775), np.float32(0.076469354), np.float32(0.07276671), np.float32(0.073540814), np.float32(0.0687031), np.float32(0.059282683), np.float32(0.05256331), np.float32(0.049519908), np.float32(0.049425863), np.float32(0.047440123), np.float32(0.04566972), np.float32(0.043600857), np.float32(0.043257374), np.float32(0.04352063), np.float32(0.044044193), np.float32(0.042276047), np.float32(0.04387852), np.float32(0.044796847), np.float32(0.044529725), np.float32(0.044071697), np.float32(0.044842012), np.float32(0.04546556), np.float32(0.04773323), np.float32(0.05341191), np.float32(0.053707458), np.float32(0.051735103), np.float32(0.055661384), np.float32(0.0541424), np.float32(0.055087447), np.float32(0.055664454), np.float32(0.053014033), np.float32(0.045053624), np.float32(0.051142037), np.float32(0.050090462), np.float32(0.0419052), np.float32(0.041490763), np.float32(0.051851045), np.float32(0.05095706), np.float32(0.05126401), np.float32(0.06111349), np.float32(0.07525972), np.float32(0.083504155), np.float32(0.08369567), np.float32(0.0936104), np.float32(0.095819496), np.float32(0.07804167), np.float32(0.069880046), np.float32(0.07347019), np.float32(0.06671272), np.float32(0.055792008), np.float32(0.06244269), np.float32(0.07349201), np.float32(0.069350556), np.float32(0.06858366), np.float32(0.080654584), np.float32(0.0968915), np.float32(0.094197325), np.float32(0.08891025), np.float32(0.092762314), np.float32(0.0890424), np.float32(0.07222539), np.float32(0.072106674), np.float32(0.06988498), np.float32(0.059962165), np.float32(0.051153384), np.float32(0.04595769), np.float32(0.045542054), np.float32(0.043535635), np.float32(0.04502073), np.float32(0.04758682), np.float32(0.05593574), np.float32(0.052951742), np.float32(0.054380357), np.float32(0.0576916), np.float32(0.060960304), np.float32(0.059617773), np.float32(0.062179517), np.float32(0.07302031), np.float32(0.08464919), np.float32(0.080602325), np.float32(0.09475978), np.float32(0.103979655), np.float32(0.12020146), np.float32(0.12535995), np.float32(0.14197536), np.float32(0.16239585), np.float32(0.17814001), np.float32(0.1954704), np.float32(0.23155957), np.float32(0.26898155), np.float32(0.28475106), np.float32(0.2866097), np.float32(0.27921602), np.float32(0.30927524), np.float32(0.28656566), np.float32(0.29002133), np.float32(0.36189952), np.float32(0.45307103), np.float32(0.45530102), np.float32(0.579497), np.float32(0.6382968), np.float32(0.53619874), np.float32(0.5177178), np.float32(0.5660724), np.float32(0.58686507), np.float32(0.6135236), np.float32(0.48347542), np.float32(0.003273037), np.float32(0.070540994), np.float32(0.067488976), np.float32(0.058470353), np.float32(0.05707371), np.float32(0.047344368), np.float32(0.04278281), np.float32(0.04341444), np.float32(0.041281376), np.float32(0.04145959), np.float32(0.04178383), np.float32(0.043455586), np.float32(0.04432386), np.float32(0.044539798), np.float32(0.03939435), np.float32(0.047523532), np.float32(0.056055255), np.float32(0.056191646), np.float32(0.06499177), np.float32(0.07664836), np.float32(0.08788936), np.float32(0.082991466), np.float32(0.07889303), np.float32(0.086443774), np.float32(0.08796612), np.float32(0.08882061), np.float32(0.08956485), np.float32(0.097103335), np.float32(0.110908106), np.float32(0.12454215), np.float32(0.12517771), np.float32(0.11105624), np.float32(0.12576461), np.float32(0.1399002), np.float32(0.13285778), np.float32(0.13319916), np.float32(0.13465413), np.float32(0.14402048), np.float32(0.13817485), np.float32(0.12550208), np.float32(0.12498629), np.float32(0.11199942), np.float32(0.10654921), np.float32(0.11396619), np.float32(0.11643999), np.float32(0.121749476), np.float32(0.12234995), np.float32(0.11011653), np.float32(0.09810141), np.float32(0.10671712), np.float32(0.09914958), np.float32(0.10356987), np.float32(0.11556973), np.float32(0.12168116), np.float32(0.11648041), np.float32(0.11963681), np.float32(0.12564366), np.float32(0.12306843), np.float32(0.124319285), np.float32(0.1459083), np.float32(0.15438609), np.float32(0.14294982), np.float32(0.14924847), np.float32(0.15752287), np.float32(0.1538364), np.float32(0.14179446), np.float32(0.15344788), np.float32(0.16362946), np.float32(0.16113491), np.float32(0.15929817), np.float32(0.15457979), np.float32(0.14547877), np.float32(0.13580976), np.float32(0.12420746), np.float32(0.142052), np.float32(0.1330481), np.float32(0.1295657), np.float32(0.1267096), np.float32(0.14887668), np.float32(0.14773448), np.float32(0.15495455), np.float32(0.15929084), np.float32(0.16992408), np.float32(0.18542446), np.float32(0.20776476), np.float32(0.22440988), np.float32(0.227826), np.float32(0.2675927), np.float32(0.26518542), np.float32(0.31820762), np.float32(0.36007902), np.float32(0.34196672), np.float32(0.36589542)], 'MLKKFSMENCKSVATPLVMNEKLHKDNGEPKVEGSTFRSLNGSLLYLTATRLDLMFSASLLSRFIQSPSHKQFGVTKRVLRYLKGIANYGIYYTNVEDAALVGYSNSDYAGCLDDYKSTSDYVFSFGSGAFTWNLRKQDIVAQSTA': [np.float32(0.849999), np.float32(0.85521275), np.float32(0.87048644), np.float32(0.85208476), np.float32(0.79316723), np.float32(0.8157808), np.float32(0.8012731), np.float32(0.79679936), np.float32(0.7918744), np.float32(0.8147929), np.float32(0.7978216), np.float32(0.78153235), np.float32(0.8835945), np.float32(0.88672096), np.float32(0.78452593), np.float32(0.7584661), np.float32(0.69284445), np.float32(0.69837093), np.float32(0.71728134), np.float32(0.73410946), np.float32(0.6612731), np.float32(0.70274895), np.float32(0.75355196), np.float32(0.7102368), np.float32(0.71822387), np.float32(0.7009601), np.float32(0.71323544), np.float32(0.69100463), np.float32(0.6439623), np.float32(0.6519135), np.float32(0.6210146), np.float32(0.61054397), np.float32(0.57778037), np.float32(0.5555685), np.float32(0.55303043), np.float32(0.52930784), np.float32(0.5055952), np.float32(0.42334208), np.float32(0.3913697), np.float32(0.34835207), np.float32(0.2812254), np.float32(0.21746887), np.float32(0.17251308), np.float32(0.13718402), np.float32(0.11926798), np.float32(0.08411187), np.float32(0.07931566), np.float32(0.07770887), np.float32(0.07311885), np.float32(0.079831876), np.float32(0.099482216), np.float32(0.09136891), np.float32(0.09877749), np.float32(0.106151305), np.float32(0.12359596), np.float32(0.12544568), np.float32(0.14909022), np.float32(0.1538906), np.float32(0.17226918), np.float32(0.20497604), np.float32(0.23204015), np.float32(0.30077013), np.float32(0.32262766), np.float32(0.25037336), np.float32(0.21228871), np.float32(0.25804234), np.float32(0.21268041), np.float32(0.16755009), np.float32(0.15788618), np.float32(0.15906803), np.float32(0.16025038), np.float32(0.16121627), np.float32(0.21008033), np.float32(0.20804432), np.float32(0.20143235), np.float32(0.19434974), np.float32(0.20217949), np.float32(0.20433764), np.float32(0.17183346), np.float32(0.146762), np.float32(0.14123236), np.float32(0.115442984), np.float32(0.0951446), np.float32(0.07741329), np.float32(0.0701047), np.float32(0.07630792), np.float32(0.071213245), np.float32(0.061037555), np.float32(0.06284938), np.float32(0.06312477), np.float32(0.05816056), np.float32(0.064141124), np.float32(0.06533451), np.float32(0.05950982), np.float32(0.06552463), np.float32(0.07728062), np.float32(0.07451507), np.float32(0.06825394), np.float32(0.072215125), np.float32(0.070388), np.float32(0.060480677), np.float32(0.05730357), np.float32(0.06395667), np.float32(0.07234393), np.float32(0.07036309), np.float32(0.09161623), np.float32(0.103456244), np.float32(0.09633523), np.float32(0.10378222), np.float32(0.09448203), np.float32(0.078436516), np.float32(0.07802928), np.float32(0.085211284), np.float32(0.088521935), np.float32(0.091770954), np.float32(0.08760932), np.float32(0.092424475), np.float32(0.09788363), np.float32(0.09157786), np.float32(0.09247892), np.float32(0.08007857), np.float32(0.08471713), np.float32(0.09307135), np.float32(0.08376425), np.float32(0.09244232), np.float32(0.099692315), np.float32(0.1013468), np.float32(0.11242678), np.float32(0.120440535), np.float32(0.10872215), np.float32(0.102032624), np.float32(0.10220082), np.float32(0.09851899), np.float32(0.11773043), np.float32(0.1398835), np.float32(0.14776583), np.float32(0.15540545), np.float32(0.17030482), np.float32(0.1737426), np.float32(0.1745945), np.float32(0.16617623), np.float32(0.20922452), np.float32(0.22782136), np.float32(0.17220725), np.float32(0.16844906), np.float32(0.0035547244)], 'MCSWQILSHSPNNFHWQITQHVSHASPTPLPSPIPLPSMADLLLQGSSALLPSHDAVARGEERAMDETFSFSNSLFTTGSGKKVTISSIGLVRAKTLLDTIDSNIQSTSKLRAFDETIGKQKLQEDEESPELKLHTVINSPSVEGLHALNNNFEERNAFKQAPIKFHTAGGRSISISSDALKRARSLLGDPDVGDLFEGRDVGDSGFSFPLKRQTDTAAPSDCSTPLVRPVTSGSNFKTKSFTFPLQSSRQRELSTKFPCEGDGINLAKKFDAVGEESGCGWKSTNACGHKPLYGGSQTLNSVVYDSSLNGFSSKVDTRGVAIRRALVDVSNTINTDTTNNRQAASGKRRLGLCLTVSPFKRPRSSNFSALLEQDVGKSPPDLSQLSSGISACKGEVSTRYPFHYPRVYIKDYFVGRPMEKRTCFPNLSRQVTSVNAEKYVFHKGSGDNGMGAEAFVHLLALHGASMHFATKEWVTNHYKWIVWKLACYERYYPASSAGNFLTVSNVLEELKYRYEREGNHGHRSTIKKILEGDAMPSSVMILCISSIHSSYVVESETCFETKSGAKKTEAVKVELTDGWYSMNAILDVPLSKQQAAGRLFVGQKLRLSGAGLCGWNGPVSPLEVSSTVSLLLHINGTYRAHWAERLGFCKVAGPPLAFRCIKSNGGLIPQTLAGITHIYPILYKERLSSGRSVVMSERMENERTELYNQR': [np.float32(0.92784566), np.float32(0.9297017), np.float32(0.93466574), np.float32(0.9211399), np.float32(0.8937135), np.float32(0.8891099), np.float32(0.81275076), np.float32(0.8573584), np.float32(0.77623004), np.float32(0.8331561), np.float32(0.8248956), np.float32(0.72258747), np.float32(0.6473179), np.float32(0.5817413), np.float32(0.5962022), np.float32(0.5819141), np.float32(0.5780476), np.float32(0.5641705), np.float32(0.5755853), np.float32(0.52676004), np.float32(0.51951337), np.float32(0.5236349), np.float32(0.5168116), np.float32(0.50298774), np.float32(0.55327374), np.float32(0.5879104), np.float32(0.58183163), np.float32(0.5588985), np.float32(0.52194816), np.float32(0.5431002), np.float32(0.56778085), np.float32(0.5879853), np.float32(0.6316061), np.float32(0.64365333), np.float32(0.66803926), np.float32(0.60042965), np.float32(0.6085058), np.float32(0.57992357), np.float32(0.5416965), np.float32(0.4969143), np.float32(0.5334684), np.float32(0.6294078), np.float32(0.52783144), np.float32(0.48398733), np.float32(0.438906), np.float32(0.4903201), np.float32(0.45380357), np.float32(0.49244925), np.float32(0.6033636), np.float32(0.54021853), np.float32(0.7389891), np.float32(0.6931277), np.float32(0.69794655), np.float32(0.73146236), np.float32(0.77238184), np.float32(0.62813437), np.float32(0.589815), np.float32(0.6017691), np.float32(0.58136255), np.float32(0.5994521), np.float32(0.6881715), np.float32(0.6093649), np.float32(0.62765986), np.float32(0.76850253), np.float32(0.7988817), np.float32(0.75821614), np.float32(0.7779227), np.float32(0.8170122), np.float32(0.81133676), np.float32(0.76457673), np.float32(0.8111115), np.float32(0.77058595), np.float32(0.8137635), np.float32(0.7347401), np.float32(0.80033004), np.float32(0.69796216), np.float32(0.6560976), np.float32(0.49666816), np.float32(0.7753068), np.float32(0.73809457), np.float32(0.71248585), np.float32(0.8079065), np.float32(0.8839137), np.float32(0.86212677), np.float32(0.8538144), np.float32(0.8672606), np.float32(0.5004393), np.float32(0.6992507), np.float32(0.82374656), np.float32(0.72628886), np.float32(0.5452797), np.float32(0.6641295), np.float32(0.3907551), np.float32(0.5280727), np.float32(0.7524802), np.float32(0.50314075), np.float32(0.50385624), np.float32(0.51835203), np.float32(0.53479946), np.float32(0.5838164), np.float32(0.53418714), np.float32(0.43247998), np.float32(0.4810955), np.float32(0.44245383), np.float32(0.44591168), np.float32(0.44858646), np.float32(0.45232922), np.float32(0.3879969), np.float32(0.38562736), np.float32(0.39235398), np.float32(0.47596267), np.float32(0.51320493), np.float32(0.601272), np.float32(0.5952721), np.float32(0.6514863), np.float32(0.6581636), np.float32(0.70728236), np.float32(0.7147778), np.float32(0.6940347), np.float32(0.69050306), np.float32(0.8081584), np.float32(0.7608558), np.float32(0.80717164), np.float32(0.78911203), np.float32(0.7923547), np.float32(0.8772581), np.float32(0.86917573), np.float32(0.8574641), np.float32(0.8123595), np.float32(0.76598626), np.float32(0.61483383), np.float32(0.635697), np.float32(0.6083603), np.float32(0.74877465), np.float32(0.85958517), np.float32(0.8577408), np.float32(0.89061433), np.float32(0.89667386), np.float32(0.7992313), np.float32(0.7721633), np.float32(0.6097049), np.float32(0.6529685), np.float32(0.821576), np.float32(0.782237), np.float32(0.81820035), np.float32(0.7348716), np.float32(0.6641506), np.float32(0.8551257), np.float32(0.8712875), np.float32(0.88385606), np.float32(0.847671), np.float32(0.7889119), np.float32(0.74404895), np.float32(0.74978226), np.float32(0.78378356), np.float32(0.80512893), np.float32(0.84393394), np.float32(0.86373615), np.float32(0.90398616), np.float32(0.8811743), np.float32(0.92467684), np.float32(0.91283405), np.float32(0.93551046), np.float32(0.9432814), np.float32(0.94450223), np.float32(0.94108397), np.float32(0.9401477), np.float32(0.94837636), np.float32(0.95729977), np.float32(0.96011245), np.float32(0.96293), np.float32(0.9584967), np.float32(0.9614885), np.float32(0.95131767), np.float32(0.9573023), np.float32(0.9606437), np.float32(0.9651079), np.float32(0.9637482), np.float32(0.96308166), np.float32(0.96027225), np.float32(0.9674484), np.float32(0.96642524), np.float32(0.9669502), np.float32(0.96881133), np.float32(0.96953034), np.float32(0.9666022), np.float32(0.9669011), np.float32(0.9691563), np.float32(0.9718674), np.float32(0.97331357), np.float32(0.9762946), np.float32(0.97801596), np.float32(0.97891414), np.float32(0.97792196), np.float32(0.97815335), np.float32(0.9799952), np.float32(0.9793497), np.float32(0.978924), np.float32(0.9789642), np.float32(0.9765894), np.float32(0.97607), np.float32(0.976319), np.float32(0.97749126), np.float32(0.97634614), np.float32(0.9746728), np.float32(0.97347957), np.float32(0.9742337), np.float32(0.9725408), np.float32(0.9699743), np.float32(0.966994), np.float32(0.96720105), np.float32(0.9676682), np.float32(0.9691129), np.float32(0.9694038), np.float32(0.965519), np.float32(0.97069204), np.float32(0.9683962), np.float32(0.9687234), np.float32(0.96650577), np.float32(0.9543843), np.float32(0.87407225), np.float32(0.8912875), np.float32(0.8811957), np.float32(0.90262127), np.float32(0.9019997), np.float32(0.92074686), np.float32(0.94580036), np.float32(0.94397146), np.float32(0.9076642), np.float32(0.89517856), np.float32(0.87992406), np.float32(0.8545946), np.float32(0.8471475), np.float32(0.84250855), np.float32(0.8149176), np.float32(0.6423367), np.float32(0.79148304), np.float32(0.78049636), np.float32(0.6777038), np.float32(0.69774187), np.float32(0.7003196), np.float32(0.6627529), np.float32(0.54260284), np.float32(0.5548319), np.float32(0.5218723), np.float32(0.49233925), np.float32(0.44387186), np.float32(0.47900304), np.float32(0.39264995), np.float32(0.3639399), np.float32(0.3884251), np.float32(0.41891104), np.float32(0.27995208), np.float32(0.23784396), np.float32(0.21214962), np.float32(0.18359013), np.float32(0.19214565), np.float32(0.2020353), np.float32(0.20679782), np.float32(0.20832807), np.float32(0.19930358), np.float32(0.18957259), np.float32(0.17702436), np.float32(0.15962176), np.float32(0.16414419), np.float32(0.16806088), np.float32(0.16943158), np.float32(0.16875505), np.float32(0.16842347), np.float32(0.16433755), np.float32(0.1814868), np.float32(0.19333866), np.float32(0.19551201), np.float32(0.19744098), np.float32(0.1940227), np.float32(0.19595392), np.float32(0.20228602), np.float32(0.19954933), np.float32(0.2013065), np.float32(0.20881341), np.float32(0.20444208), np.float32(0.19174205), np.float32(0.17750798), np.float32(0.1735154), np.float32(0.16889906), np.float32(0.20472631), np.float32(0.19818214), np.float32(0.19406402), np.float32(0.18613349), np.float32(0.17211999), np.float32(0.1647023), np.float32(0.1512328), np.float32(0.1549038), np.float32(0.15800445), np.float32(0.15115832), np.float32(0.12892586), np.float32(0.19484664), np.float32(0.1756539), np.float32(0.14657283), np.float32(0.15023118), np.float32(0.15052319), np.float32(0.13396555), np.float32(0.1373166), np.float32(0.23656644), np.float32(0.1917292), np.float32(0.16367963), np.float32(0.20486796), np.float32(0.23568076), np.float32(0.32378715), np.float32(0.24659756), np.float32(0.22991206), np.float32(0.1716575), np.float32(0.16000624), np.float32(0.118521735), np.float32(0.12926795), np.float32(0.10923504), np.float32(0.13494521), np.float32(0.14552751), np.float32(0.14927839), np.float32(0.21052687), np.float32(0.22763823), np.float32(0.2986825), np.float32(0.25486514), np.float32(0.20464846), np.float32(0.25380853), np.float32(0.20418504), np.float32(0.20316298), np.float32(0.19284941), np.float32(0.20781775), np.float32(0.2091153), np.float32(0.25958204), np.float32(0.26074225), np.float32(0.37760356), np.float32(0.49725026), np.float32(0.5587279), np.float32(0.6935345), np.float32(0.74201846), np.float32(0.79105437), np.float32(0.80289364), np.float32(0.81547064), np.float32(0.812414), np.float32(0.7931238), np.float32(0.8009705), np.float32(0.84809184), np.float32(0.85442185), np.float32(0.8712913), np.float32(0.8910457), np.float32(0.907568), np.float32(0.88767904), np.float32(0.92913336), np.float32(0.9102433), np.float32(0.9088865), np.float32(0.9284281), np.float32(0.83634555), np.float32(0.6955497), np.float32(0.6165703), np.float32(0.6761506), np.float32(0.2579807), np.float32(0.19469753), np.float32(0.20101687), np.float32(0.19230787), np.float32(0.19031331), np.float32(0.17858452), np.float32(0.23763682), np.float32(0.18153036), np.float32(0.19870222), np.float32(0.20991163), np.float32(0.2579077), np.float32(0.23093018), np.float32(0.2123168), np.float32(0.25235912), np.float32(0.24037012), np.float32(0.25901195), np.float32(0.3494201), np.float32(0.26625544), np.float32(0.25022367), np.float32(0.26475638), np.float32(0.24128698), np.float32(0.2750878), np.float32(0.3129743), np.float32(0.36958387), np.float32(0.3571745), np.float32(0.38817784), np.float32(0.4050051), np.float32(0.51625466), np.float32(0.49039245), np.float32(0.49456805), np.float32(0.4542772), np.float32(0.47894004), np.float32(0.4100694), np.float32(0.3635647), np.float32(0.35552946), np.float32(0.28120655), np.float32(0.23816939), np.float32(0.20596497), np.float32(0.20014071), np.float32(0.17138591), np.float32(0.15456177), np.float32(0.14328906), np.float32(0.14042436), np.float32(0.11579564), np.float32(0.09576532), np.float32(0.08165367), np.float32(0.07304509), np.float32(0.071496904), np.float32(0.0899032), np.float32(0.08592788), np.float32(0.08857712), np.float32(0.08471306), np.float32(0.07999008), np.float32(0.08440772), np.float32(0.077548705), np.float32(0.0686557), np.float32(0.06673192), np.float32(0.063660584), np.float32(0.06918312), np.float32(0.06697294), np.float32(0.06941778), np.float32(0.079542555), np.float32(0.07904648), np.float32(0.079491585), np.float32(0.09012633), np.float32(0.108092375), np.float32(0.096852556), np.float32(0.10617674), np.float32(0.109440774), np.float32(0.12344521), np.float32(0.12471559), np.float32(0.12059348), np.float32(0.109251395), np.float32(0.09565192), np.float32(0.09115902), np.float32(0.09332792), np.float32(0.08682106), np.float32(0.08695884), np.float32(0.09319179), np.float32(0.107294925), np.float32(0.13347399), np.float32(0.1352322), np.float32(0.11370971), np.float32(0.122808434), np.float32(0.10407961), np.float32(0.08867581), np.float32(0.08033504), np.float32(0.07666788), np.float32(0.07075172), np.float32(0.06617637), np.float32(0.05865135), np.float32(0.052848097), np.float32(0.04071001), np.float32(0.038286764), np.float32(0.027867157), np.float32(0.032210402), np.float32(0.028498258), np.float32(0.027565533), np.float32(0.025826987), np.float32(0.022549603), np.float32(0.02379109), np.float32(0.021500476), np.float32(0.019696752), np.float32(0.018713456), np.float32(0.018736323), np.float32(0.017533641), np.float32(0.017497618), np.float32(0.018292636), np.float32(0.02011955), np.float32(0.020401001), np.float32(0.02201252), np.float32(0.024850203), np.float32(0.027691772), np.float32(0.026708012), np.float32(0.0281128), np.float32(0.028764404), np.float32(0.028597454), np.float32(0.027070383), np.float32(0.027189227), np.float32(0.027053326), np.float32(0.025111597), np.float32(0.026184529), np.float32(0.028904116), np.float32(0.026349042), np.float32(0.026114525), np.float32(0.027646406), np.float32(0.028751092), np.float32(0.028059341), np.float32(0.027591813), np.float32(0.031326137), np.float32(0.034583636), np.float32(0.034953676), np.float32(0.034136537), np.float32(0.035046596), np.float32(0.03928085), np.float32(0.03772889), np.float32(0.046403244), np.float32(0.05683621), np.float32(0.05286352), np.float32(0.049847383), np.float32(0.05471325), np.float32(0.058912665), np.float32(0.055132244), np.float32(0.06064738), np.float32(0.06658934), np.float32(0.06191577), np.float32(0.056140635), np.float32(0.061372865), np.float32(0.071958646), np.float32(0.07556824), np.float32(0.075554274), np.float32(0.07766476), np.float32(0.08301077), np.float32(0.088366255), np.float32(0.08032555), np.float32(0.08368793), np.float32(0.08888178), np.float32(0.08852007), np.float32(0.07929425), np.float32(0.08534902), np.float32(0.090206414), np.float32(0.08250383), np.float32(0.08320332), np.float32(0.09953048), np.float32(0.09724785), np.float32(0.10136768), np.float32(0.116167456), np.float32(0.11700534), np.float32(0.11969794), np.float32(0.12506914), np.float32(0.1296989), np.float32(0.11891904), np.float32(0.09495874), np.float32(0.07693953), np.float32(0.063209444), np.float32(0.051564407), np.float32(0.039130297), np.float32(0.033880696), np.float32(0.032761157), np.float32(0.02604313), np.float32(0.023756782), np.float32(0.023184163), np.float32(0.02500793), np.float32(0.023575492), np.float32(0.021760292), np.float32(0.022803253), np.float32(0.026960585), np.float32(0.02431488), np.float32(0.024547178), np.float32(0.023760604), np.float32(0.023469295), np.float32(0.024035051), np.float32(0.026957469), np.float32(0.029199256), np.float32(0.03503797), np.float32(0.044342425), np.float32(0.056394678), np.float32(0.07073175), np.float32(0.098463185), np.float32(0.15628558), np.float32(0.18986909), np.float32(0.2654255), np.float32(0.2864095), np.float32(0.29364684), np.float32(0.2803121), np.float32(0.28068385), np.float32(0.27111503), np.float32(0.3102993), np.float32(0.2965145), np.float32(0.33269656), np.float32(0.3355242), np.float32(0.33697698), np.float32(0.31319436), np.float32(0.2869545), np.float32(0.25819382), np.float32(0.26831084), np.float32(0.21622092), np.float32(0.18745327), np.float32(0.1238604), np.float32(0.11270362), np.float32(0.09383015), np.float32(0.08418424), np.float32(0.07011579), np.float32(0.07452607), np.float32(0.08232805), np.float32(0.08652927), np.float32(0.08580138), np.float32(0.09149449), np.float32(0.08918506), np.float32(0.090729706), np.float32(0.09018388), np.float32(0.09539546), np.float32(0.08652424), np.float32(0.07409689), np.float32(0.07649347), np.float32(0.0824226), np.float32(0.084094346), np.float32(0.079521574), np.float32(0.07973991), np.float32(0.08259373), np.float32(0.08312561), np.float32(0.08769907), np.float32(0.08947696), np.float32(0.089881025), np.float32(0.09647912), np.float32(0.09157324), np.float32(0.10133885), np.float32(0.11008048), np.float32(0.109739736), np.float32(0.1066377), np.float32(0.11216359), np.float32(0.10283741), np.float32(0.09830814), np.float32(0.09481254), np.float32(0.09493368), np.float32(0.109734304), np.float32(0.10396696), np.float32(0.10714344), np.float32(0.100480296), np.float32(0.091874495), np.float32(0.08275491), np.float32(0.088837855), np.float32(0.08158183), np.float32(0.07642002), np.float32(0.073453754), np.float32(0.074404344), np.float32(0.071778625), np.float32(0.070670664), np.float32(0.07647203), np.float32(0.08841177), np.float32(0.08143183), np.float32(0.08791341), np.float32(0.07979924), np.float32(0.075328514), np.float32(0.061204683), np.float32(0.055740878), np.float32(0.056958407), np.float32(0.053602837), np.float32(0.049176387), np.float32(0.05225435), np.float32(0.054897174), np.float32(0.053558476), np.float32(0.058972374), np.float32(0.059741057), np.float32(0.07093497), np.float32(0.07604708), np.float32(0.08636027), np.float32(0.09201284), np.float32(0.09896198), np.float32(0.09157324), np.float32(0.09201756), np.float32(0.091638744), np.float32(0.08224788), np.float32(0.07256503), np.float32(0.079129085), np.float32(0.09782291), np.float32(0.100766875), np.float32(0.10525966), np.float32(0.10933388), np.float32(0.1119745), np.float32(0.10440991), np.float32(0.10037713), np.float32(0.09547605), np.float32(0.095653914), np.float32(0.09126676), np.float32(0.11017688), np.float32(0.10022488), np.float32(0.097019374), np.float32(0.09031145), np.float32(0.078924865), np.float32(0.07263076), np.float32(0.06317417), np.float32(0.06364342), np.float32(0.06837223), np.float32(0.0692925), np.float32(0.070313215), np.float32(0.090948224), np.float32(0.101246305), np.float32(0.10731472), np.float32(0.12200351), np.float32(0.12064957), np.float32(0.12564293), np.float32(0.1417383), np.float32(0.13816865), np.float32(0.1482495), np.float32(0.18705733), np.float32(0.31811184), np.float32(0.3633295), np.float32(0.37622267), np.float32(0.3861856), np.float32(0.42278716), np.float32(0.4439614), np.float32(0.46060053), np.float32(0.44941154), np.float32(0.43785223), np.float32(0.47352827), np.float32(0.48992962), np.float32(0.5432909), np.float32(0.6599777), np.float32(0.71571124), np.float32(0.6613768), np.float32(0.69807833), np.float32(0.67028004), np.float32(0.68736655), np.float32(0.69807655), np.float32(0.66226214), np.float32(0.68690884), np.float32(0.6535416), np.float32(0.5858778), np.float32(0.568593), np.float32(0.5457178), np.float32(0.56484336), np.float32(0.6779968), np.float32(0.6436671)], 'MQKLLHLAQVRSGVFGSALFVAQFQAGVLISHDENQNSSAFKLHIYKKYTQWPLTQATVARKAMARIVEVSKAGRVMDKEIVAAPMEDRIMVAMDSKKIMASLSNRAILTMDKSPLGMVTSPPMGSKDLGLMDSKAPTVVRGKVETVMDRDRVVAAVDMEAKGKEEVVVVAAVDMDDGMKVVKVVVRVGGLGVTMETVQKEGATEAEAVAAVAMTVAVLTAVVDTIVAEEVDLLVWGSRDYGSRDEPAGEQDNSDNNTIFVQGLGEDATVQEVGDFFKQIGIIKVNKKTGQPMINIYSDKATGRPKGEATVSFDDPPSAKAAIDWFDGKDFNGKPIKVSFATRRAEFTQRGGGGGGGGRGGRGGFRGRGGGGPNFDIKGGDWPCPNSSCGNMNFARRQECNKCGAPKPGDGGFGGGDRGGRGGYGGDRGGGFRGRGSFRGGDRGGFGGGGGYKMGGRGDRRDDRRDRPY': [np.float32(0.6130311), np.float32(0.58512396), np.float32(0.67446846), np.float32(0.78865707), np.float32(0.85273695), np.float32(0.8490724), np.float32(0.9004832), np.float32(0.92582536), np.float32(0.926799), np.float32(0.92359674), np.float32(0.92136157), np.float32(0.89345855), np.float32(0.8713918), np.float32(0.81893665), np.float32(0.8586291), np.float32(0.7033223), np.float32(0.4917965), np.float32(0.54996306), np.float32(0.6387858), np.float32(0.42252383), np.float32(0.55754256), np.float32(0.29028603), np.float32(0.55199546), np.float32(0.45009878), np.float32(0.4238774), np.float32(0.49597818), np.float32(0.46156612), np.float32(0.4477969), np.float32(0.41492522), np.float32(0.39421144), np.float32(0.28660387), np.float32(0.24019575), np.float32(0.20213872), np.float32(0.16929299), np.float32(0.16437703), np.float32(0.16482775), np.float32(0.19131373), np.float32(0.17878765), np.float32(0.2117565), np.float32(0.21133056), np.float32(0.2112713), np.float32(0.21025197), np.float32(0.2071143), np.float32(0.21514904), np.float32(0.20930827), np.float32(0.20862111), np.float32(0.20354253), np.float32(0.18032674), np.float32(0.15994568), np.float32(0.17177035), np.float32(0.2050232), np.float32(0.17443094), np.float32(0.1591273), np.float32(0.17524008), np.float32(0.181429), np.float32(0.14573283), np.float32(0.14103515), np.float32(0.15622705), np.float32(0.15593863), np.float32(0.1216022), np.float32(0.12775604), np.float32(0.14831191), np.float32(0.14516991), np.float32(0.14915647), np.float32(0.14358315), np.float32(0.13481645), np.float32(0.13155475), np.float32(0.13608849), np.float32(0.14066441), np.float32(0.13548784), np.float32(0.12814413), np.float32(0.13987254), np.float32(0.14391112), np.float32(0.13355663), np.float32(0.11943406), np.float32(0.13699292), np.float32(0.14967988), np.float32(0.1511424), np.float32(0.13708021), np.float32(0.14628062), np.float32(0.13730417), np.float32(0.11264537), np.float32(0.12359332), np.float32(0.12632135), np.float32(0.10218471), np.float32(0.10136028), np.float32(0.11439528), np.float32(0.09802895), np.float32(0.08770723), np.float32(0.08151419), np.float32(0.081887625), np.float32(0.06792709), np.float32(0.06456771), np.float32(0.06904879), np.float32(0.07799142), np.float32(0.07699001), np.float32(0.07546663), np.float32(0.07046826), np.float32(0.0685809), np.float32(0.054880153), np.float32(0.05977413), np.float32(0.07209632), np.float32(0.0783983), np.float32(0.08830015), np.float32(0.1001005), np.float32(0.10862412), np.float32(0.12331185), np.float32(0.119517796), np.float32(0.1395691), np.float32(0.13220565), np.float32(0.13556477), np.float32(0.15893573), np.float32(0.16128682), np.float32(0.18001486), np.float32(0.190054), np.float32(0.23389196), np.float32(0.21712445), np.float32(0.17029795), np.float32(0.16841353), np.float32(0.18079577), np.float32(0.19529994), np.float32(0.20260306), np.float32(0.19031669), np.float32(0.22779922), np.float32(0.2131815), np.float32(0.20095308), np.float32(0.24945135), np.float32(0.25027627), np.float32(0.24676639), np.float32(0.41011152), np.float32(0.489223), np.float32(0.6854124), np.float32(0.495831), np.float32(0.49687544), np.float32(0.76089597), np.float32(0.78794223), np.float32(0.6430833), np.float32(0.7743914), np.float32(0.75733626), np.float32(0.72461), np.float32(0.68362325), np.float32(0.6724159), np.float32(0.7772028), np.float32(0.67649645), np.float32(0.8526824), np.float32(0.82042766), np.float32(0.84096354), np.float32(0.8450681), np.float32(0.8372206), np.float32(0.84866345), np.float32(0.8533207), np.float32(0.8951748), np.float32(0.87937033), np.float32(0.8892109), np.float32(0.8746967), np.float32(0.85008353), np.float32(0.8430402), np.float32(0.8508069), np.float32(0.83301497), np.float32(0.83956903), np.float32(0.8531328), np.float32(0.88886136), np.float32(0.8873461), np.float32(0.8983132), np.float32(0.90300757), np.float32(0.906243), np.float32(0.8903708), np.float32(0.86140513), np.float32(0.84175605), np.float32(0.85045177), np.float32(0.78264993), np.float32(0.7928672), np.float32(0.57579094), np.float32(0.4324162), np.float32(0.14640822), np.float32(0.3050123), np.float32(0.1236519), np.float32(0.17299828), np.float32(0.14109357), np.float32(0.34602317), np.float32(0.84866357), np.float32(0.8330824), np.float32(0.6144889), np.float32(0.4473992), np.float32(0.3131402), np.float32(0.4507791), np.float32(0.35784012), np.float32(0.4398895), np.float32(0.4543445), np.float32(0.494352), np.float32(0.69370925), np.float32(0.7269412), np.float32(0.7280387), np.float32(0.7177553), np.float32(0.7539576), np.float32(0.68369716), np.float32(0.707076), np.float32(0.6271878), np.float32(0.641402), np.float32(0.60260856), np.float32(0.6145444), np.float32(0.5341768), np.float32(0.39420122), np.float32(0.37143472), np.float32(0.21844216), np.float32(0.2841605), np.float32(0.3358529), np.float32(0.25776225), np.float32(0.32785404), np.float32(0.34694225), np.float32(0.20159177), np.float32(0.12302449), np.float32(0.20481126), np.float32(0.07440636), np.float32(0.06719182), np.float32(0.07455857), np.float32(0.085438944), np.float32(0.075022705), np.float32(0.06571973), np.float32(0.06353545), np.float32(0.064527646), np.float32(0.050778415), np.float32(0.044600766), np.float32(0.04153488), np.float32(0.047351267), np.float32(0.04465576), np.float32(0.038905527), np.float32(0.048194934), np.float32(0.060895413), np.float32(0.061179142), np.float32(0.07094206), np.float32(0.09025678), np.float32(0.10258134), np.float32(0.15466823), np.float32(0.18690735), np.float32(0.24821264), np.float32(0.25061616), np.float32(0.35457352), np.float32(0.4202853), np.float32(0.4201673), np.float32(0.4505981), np.float32(0.472842), np.float32(0.46567717), np.float32(0.5036529), np.float32(0.4759482), np.float32(0.46437934), np.float32(0.4599776), np.float32(0.5357229), np.float32(0.407321), np.float32(0.39342597), np.float32(0.44354418), np.float32(0.48071757), np.float32(0.4840088), np.float32(0.52565515), np.float32(0.4837313), np.float32(0.49720576), np.float32(0.44526735), np.float32(0.38469386), np.float32(0.31019023), np.float32(0.3693504), np.float32(0.34951591), np.float32(0.281777), np.float32(0.22301464), np.float32(0.20641616), np.float32(0.14730632), np.float32(0.12833539), np.float32(0.0988535), np.float32(0.08947651), np.float32(0.06471827), np.float32(0.05694717), np.float32(0.05432173), np.float32(0.05053842), np.float32(0.051101334), np.float32(0.04974194), np.float32(0.055063553), np.float32(0.061796524), np.float32(0.078631304), np.float32(0.07766003), np.float32(0.072738625), np.float32(0.072379954), np.float32(0.077111356), np.float32(0.07193405), np.float32(0.07204383), np.float32(0.06038884), np.float32(0.054995164), np.float32(0.057462398), np.float32(0.056738358), np.float32(0.058414243), np.float32(0.07031406), np.float32(0.07568814), np.float32(0.07854376), np.float32(0.079859115), np.float32(0.096696936), np.float32(0.10650835), np.float32(0.11835374), np.float32(0.12881473), np.float32(0.13185395), np.float32(0.13363202), np.float32(0.14645338), np.float32(0.12406541), np.float32(0.11354113), np.float32(0.10609562), np.float32(0.10913935), np.float32(0.10811461), np.float32(0.11271297), np.float32(0.13002121), np.float32(0.13218191), np.float32(0.13101946), np.float32(0.16028675), np.float32(0.17093398), np.float32(0.16694123), np.float32(0.14852343), np.float32(0.13470532), np.float32(0.12084963), np.float32(0.09236387), np.float32(0.083082445), np.float32(0.078811295), np.float32(0.081828244), np.float32(0.074337624), np.float32(0.081011705), np.float32(0.1040293), np.float32(0.117352955), np.float32(0.14005852), np.float32(0.16020021), np.float32(0.13195005), np.float32(0.15973161), np.float32(0.1339453), np.float32(0.12448799), np.float32(0.12679726), np.float32(0.12046275), np.float32(0.11741851), np.float32(0.12519829), np.float32(0.12039164), np.float32(0.11457693), np.float32(0.1344962), np.float32(0.16836572), np.float32(0.16972817), np.float32(0.1646447), np.float32(0.18944325), np.float32(0.20146604), np.float32(0.29772332), np.float32(0.34170306), np.float32(0.4134258), np.float32(0.5920188), np.float32(0.5935451), np.float32(0.6099092), np.float32(0.6976527), np.float32(0.7936376), np.float32(0.84628105), np.float32(0.8629854), np.float32(0.8967906), np.float32(0.90308887), np.float32(0.9252524), np.float32(0.9440615), np.float32(0.9490502), np.float32(0.95405275), np.float32(0.9594895), np.float32(0.9645647), np.float32(0.96848226), np.float32(0.9760745), np.float32(0.9794932), np.float32(0.981793), np.float32(0.98239946), np.float32(0.98208606), np.float32(0.98199064), np.float32(0.9815151), np.float32(0.9813219), np.float32(0.9790931), np.float32(0.97572756), np.float32(0.97035307), np.float32(0.9438337), np.float32(0.9274953), np.float32(0.9311339), np.float32(0.9235884), np.float32(0.90598947), np.float32(0.92645246), np.float32(0.9306967), np.float32(0.8979064), np.float32(0.89421296), np.float32(0.8892777), np.float32(0.8650446), np.float32(0.83375365), np.float32(0.7896077), np.float32(0.73503286), np.float32(0.7501787), np.float32(0.8302299), np.float32(0.83665824), np.float32(0.7936755), np.float32(0.7777677), np.float32(0.78852224), np.float32(0.8335929), np.float32(0.83557), np.float32(0.8174987), np.float32(0.81764454), np.float32(0.8261845), np.float32(0.78602344), np.float32(0.81282604), np.float32(0.8225526), np.float32(0.8194962), np.float32(0.8143862), np.float32(0.82517534), np.float32(0.8495314), np.float32(0.85254335), np.float32(0.8716656), np.float32(0.88751215), np.float32(0.9006911), np.float32(0.9158691), np.float32(0.9177603), np.float32(0.92502564), np.float32(0.93600374), np.float32(0.9399515), np.float32(0.94680434), np.float32(0.9602819), np.float32(0.96246487), np.float32(0.9678861), np.float32(0.97409827), np.float32(0.97612756), np.float32(0.9777605), np.float32(0.980164), np.float32(0.9824514), np.float32(0.9833009), np.float32(0.98427), np.float32(0.98492646), np.float32(0.98610455), np.float32(0.9855972), np.float32(0.9856405), np.float32(0.98620427), np.float32(0.9856208), np.float32(0.9864065), np.float32(0.98682135), np.float32(0.9860562), np.float32(0.98628795), np.float32(0.98621804), np.float32(0.9858775), np.float32(0.9871349), np.float32(0.98756135), np.float32(0.9873388), np.float32(0.98745316), np.float32(0.98800886), np.float32(0.9885627), np.float32(0.98852354), np.float32(0.98841405), np.float32(0.9891321), np.float32(0.9893345), np.float32(0.98899615), np.float32(0.9890542), np.float32(0.9888735), np.float32(0.988791), np.float32(0.9887289), np.float32(0.988529), np.float32(0.9878364), np.float32(0.9877929), np.float32(0.988091), np.float32(0.98822856), np.float32(0.9871775), np.float32(0.98630804), np.float32(0.9847031), np.float32(0.98554856), np.float32(0.98473585), np.float32(0.98752856), np.float32(0.9882598), np.float32(0.98637414), np.float32(0.991122), np.float32(0.9885445), np.float32(0.98932964), np.float32(0.982865), np.float32(0.9817228), np.float32(0.9810797), np.float32(0.97502613)], 'MTHMLNAAADRVKWTRSSAAKRAACLVAAAYALKTLYPIIGKRLKQSGHGKKKEAAYPAAENTEILHCTETVCKIPSPGVNADFFKQLLELRKILFPKLVTTETGWLCLHSVALISRTFLSIYVAGLDGKIVKSIVEKKPRTFIIKLIKWLMIAIPATFVNSAIRYLECKLALAFRTRLVDHAYETYFTNQTYYKVINMDGRLANPDQSLTEDIMMFSQSVAHLYSNLTKPILDVILTSYTLIQTATSRGASPTGPTLLAGLVVYATAKVLKACSPKFGKLVAEEAHRKGYLRYVHSRIIANVEEIAFYRGHKVEMKQLQKSYKALADQMNLILSKRLWYIMIEQFLMKYVWSSSGLIMVAIPIITATGFADGEDGQKQVMVSERTEAFTTARNLLASGADAIERIMSSYKEVTELAGYTARVYNMFWVFDEVKRGIYKRTAVIQESESHSKNGANVELPLSDILAIKGKVIDVDHGIICENVPIITPAGEVVASRLNFKVR': [np.float32(0.64487016), np.float32(0.6694504), np.float32(0.68814147), np.float32(0.69502735), np.float32(0.75719196), np.float32(0.68950456), np.float32(0.6911296), np.float32(0.60765123), np.float32(0.65167207), np.float32(0.6526962), np.float32(0.6516611), np.float32(0.61972743), np.float32(0.5824411), np.float32(0.37194037), np.float32(0.23151019), np.float32(0.18006378), np.float32(0.185419), np.float32(0.16238172), np.float32(0.16082191), np.float32(0.14569023), np.float32(0.11908291), np.float32(0.114071496), np.float32(0.13360222), np.float32(0.12836286), np.float32(0.1128127), np.float32(0.09911883), np.float32(0.09501078), np.float32(0.09667722), np.float32(0.080530964), np.float32(0.07184386), np.float32(0.08453998), np.float32(0.116336524), np.float32(0.102067426), np.float32(0.1119734), np.float32(0.115934186), np.float32(0.13686071), np.float32(0.17796637), np.float32(0.23396966), np.float32(0.2486376), np.float32(0.30637127), np.float32(0.34705225), np.float32(0.39596266), np.float32(0.42041287), np.float32(0.4178192), np.float32(0.47380736), np.float32(0.5196706), np.float32(0.4879449), np.float32(0.5342648), np.float32(0.6094636), np.float32(0.647414), np.float32(0.7080005), np.float32(0.72874343), np.float32(0.75556797), np.float32(0.7151136), np.float32(0.65760344), np.float32(0.67982316), np.float32(0.6633649), np.float32(0.6455295), np.float32(0.64060974), np.float32(0.5883418), np.float32(0.5656335), np.float32(0.51280206), np.float32(0.5263394), np.float32(0.50957716), np.float32(0.5284571), np.float32(0.44874954), np.float32(0.39389637), np.float32(0.37366477), np.float32(0.26896355), np.float32(0.22058502), np.float32(0.21587129), np.float32(0.202177), np.float32(0.19267409), np.float32(0.16491002), np.float32(0.18256062), np.float32(0.17201103), np.float32(0.13659473), np.float32(0.14250664), np.float32(0.15937419), np.float32(0.13676313), np.float32(0.1550195), np.float32(0.16369171), np.float32(0.16674608), np.float32(0.13246945), np.float32(0.13706188), np.float32(0.14623453), np.float32(0.134047), np.float32(0.122875325), np.float32(0.12367024), np.float32(0.11838241), np.float32(0.10274603), np.float32(0.10779541), np.float32(0.118864655), np.float32(0.12664561), np.float32(0.12053498), np.float32(0.0948864), np.float32(0.115073286), np.float32(0.13144164), np.float32(0.10802124), np.float32(0.10232888), np.float32(0.12689629), np.float32(0.12640414), np.float32(0.09773952), np.float32(0.09492029), np.float32(0.1185034), np.float32(0.09621898), np.float32(0.09969958), np.float32(0.090546966), np.float32(0.08594856), np.float32(0.06579614), np.float32(0.054312024), np.float32(0.057686884), np.float32(0.04257403), np.float32(0.039581683), np.float32(0.035364147), np.float32(0.029520288), np.float32(0.0354139), np.float32(0.037550405), np.float32(0.042407215), np.float32(0.039888225), np.float32(0.041079335), np.float32(0.047394756), np.float32(0.049235716), np.float32(0.052858427), np.float32(0.053314764), np.float32(0.06378936), np.float32(0.089998715), np.float32(0.11567082), np.float32(0.12647872), np.float32(0.111251205), np.float32(0.11829723), np.float32(0.1270711), np.float32(0.14009154), np.float32(0.12673493), np.float32(0.13590588), np.float32(0.13229194), np.float32(0.13599776), np.float32(0.13802233), np.float32(0.13650298), np.float32(0.14763328), np.float32(0.15977648), np.float32(0.15780878), np.float32(0.12084244), np.float32(0.12817699), np.float32(0.11138122), np.float32(0.10364129), np.float32(0.09874967), np.float32(0.10808249), np.float32(0.107493944), np.float32(0.088115916), np.float32(0.07610433), np.float32(0.058358744), np.float32(0.052228566), np.float32(0.05111374), np.float32(0.046425257), np.float32(0.054179143), np.float32(0.054314315), np.float32(0.05612479), np.float32(0.051417626), np.float32(0.059134953), np.float32(0.06996188), np.float32(0.056143716), np.float32(0.04348266), np.float32(0.044057593), np.float32(0.0465557), np.float32(0.04809091), np.float32(0.057409067), np.float32(0.06850842), np.float32(0.05571478), np.float32(0.049525145), np.float32(0.050710034), np.float32(0.0460687), np.float32(0.048555437), np.float32(0.048057523), np.float32(0.048052385), np.float32(0.04988802), np.float32(0.053037055), np.float32(0.05410031), np.float32(0.05606059), np.float32(0.061847318), np.float32(0.06340939), np.float32(0.059224743), np.float32(0.054368984), np.float32(0.06141813), np.float32(0.06694138), np.float32(0.06241163), np.float32(0.06532927), np.float32(0.07112596), np.float32(0.073673695), np.float32(0.07084991), np.float32(0.079249196), np.float32(0.080563605), np.float32(0.08479361), np.float32(0.08763503), np.float32(0.09625368), np.float32(0.11593451), np.float32(0.1322676), np.float32(0.14560324), np.float32(0.14751147), np.float32(0.15010138), np.float32(0.17869331), np.float32(0.18156677), np.float32(0.15377198), np.float32(0.14336798), np.float32(0.14089935), np.float32(0.12234615), np.float32(0.11760201), np.float32(0.122270696), np.float32(0.11704806), np.float32(0.10611358), np.float32(0.09484332), np.float32(0.09871834), np.float32(0.09150802), np.float32(0.08090463), np.float32(0.07232877), np.float32(0.07660366), np.float32(0.07128272), np.float32(0.06546483), np.float32(0.06431174), np.float32(0.057120427), np.float32(0.045322303), np.float32(0.041423317), np.float32(0.043557998), np.float32(0.041768663), np.float32(0.035508495), np.float32(0.03505786), np.float32(0.03896715), np.float32(0.037990566), np.float32(0.036318976), np.float32(0.0382277), np.float32(0.03948871), np.float32(0.03284996), np.float32(0.03553849), np.float32(0.04127541), np.float32(0.043687236), np.float32(0.039985947), np.float32(0.048245616), np.float32(0.058896694), np.float32(0.059819173), np.float32(0.06488892), np.float32(0.07526206), np.float32(0.08074), np.float32(0.08428672), np.float32(0.07946275), np.float32(0.08565196), np.float32(0.08256388), np.float32(0.07322761), np.float32(0.07773661), np.float32(0.08097572), np.float32(0.08331627), np.float32(0.08095942), np.float32(0.09370849), np.float32(0.09247408), np.float32(0.10135693), np.float32(0.108995765), np.float32(0.117952496), np.float32(0.09334276), np.float32(0.10980103), np.float32(0.09235764), np.float32(0.0856082), np.float32(0.083806306), np.float32(0.0674888), np.float32(0.050999176), np.float32(0.0411237), np.float32(0.05191345), np.float32(0.071608), np.float32(0.05462328), np.float32(0.056845084), np.float32(0.06760397), np.float32(0.05574479), np.float32(0.052031875), np.float32(0.064058974), np.float32(0.075384945), np.float32(0.07710469), np.float32(0.091160215), np.float32(0.10705193), np.float32(0.111734524), np.float32(0.11652851), np.float32(0.12678455), np.float32(0.12857525), np.float32(0.12369392), np.float32(0.123007566), np.float32(0.14881289), np.float32(0.13890322), np.float32(0.12100281), np.float32(0.10635866), np.float32(0.10963658), np.float32(0.11010615), np.float32(0.09619444), np.float32(0.09297451), np.float32(0.09044607), np.float32(0.09398588), np.float32(0.09154892), np.float32(0.0718519), np.float32(0.079031035), np.float32(0.08048054), np.float32(0.069846615), np.float32(0.06399033), np.float32(0.07720875), np.float32(0.08003968), np.float32(0.07727143), np.float32(0.07764067), np.float32(0.08110368), np.float32(0.09149556), np.float32(0.09538474), np.float32(0.1135372), np.float32(0.1364796), np.float32(0.116375245), np.float32(0.11893339), np.float32(0.13911581), np.float32(0.14696538), np.float32(0.13470015), np.float32(0.15685305), np.float32(0.16635007), np.float32(0.14998056), np.float32(0.1249537), np.float32(0.1262146), np.float32(0.12470512), np.float32(0.12364782), np.float32(0.132777), np.float32(0.12947135), np.float32(0.14007872), np.float32(0.13145226), np.float32(0.12957807), np.float32(0.13000828), np.float32(0.12201914), np.float32(0.10486998), np.float32(0.1277341), np.float32(0.13078961), np.float32(0.13858072), np.float32(0.14009452), np.float32(0.15368365), np.float32(0.1481499), np.float32(0.13187121), np.float32(0.13795592), np.float32(0.14106214), np.float32(0.14337291), np.float32(0.17680337), np.float32(0.20664956), np.float32(0.24552445), np.float32(0.2397485), np.float32(0.23320836), np.float32(0.21956922), np.float32(0.21257928), np.float32(0.16788854), np.float32(0.13419291), np.float32(0.115124874), np.float32(0.09320345), np.float32(0.0774623), np.float32(0.05053986), np.float32(0.05075685), np.float32(0.043024704), np.float32(0.045491364), np.float32(0.060455542), np.float32(0.07060453), np.float32(0.0789641), np.float32(0.10098529), np.float32(0.11470666), np.float32(0.13206457), np.float32(0.12869032), np.float32(0.13294978), np.float32(0.13968642), np.float32(0.17050733), np.float32(0.20514415), np.float32(0.18443024), np.float32(0.18103856), np.float32(0.17892751), np.float32(0.15619984), np.float32(0.14113055), np.float32(0.13507251), np.float32(0.1321543), np.float32(0.1283284), np.float32(0.1269014), np.float32(0.12986806), np.float32(0.119242735), np.float32(0.13687176), np.float32(0.12996158), np.float32(0.1261841), np.float32(0.13993272), np.float32(0.16678359), np.float32(0.1559018), np.float32(0.16618966), np.float32(0.17594567), np.float32(0.15023331), np.float32(0.14020756), np.float32(0.13389044), np.float32(0.13196978), np.float32(0.13300063), np.float32(0.11949671), np.float32(0.118984215), np.float32(0.11115854), np.float32(0.086421296), np.float32(0.08447568), np.float32(0.08979865), np.float32(0.08554896), np.float32(0.09183019), np.float32(0.08420879), np.float32(0.0795908), np.float32(0.071706966), np.float32(0.07150477), np.float32(0.0682306), np.float32(0.06838075), np.float32(0.06823572), np.float32(0.072140194), np.float32(0.07504484), np.float32(0.07552559), np.float32(0.07217279), np.float32(0.07215098), np.float32(0.07372515), np.float32(0.071774654), np.float32(0.075224824), np.float32(0.07550132), np.float32(0.07361981), np.float32(0.069809325), np.float32(0.07922266), np.float32(0.06974561), np.float32(0.06442972), np.float32(0.0556686), np.float32(0.058062106), np.float32(0.056778666), np.float32(0.05901551), np.float32(0.059678964), np.float32(0.06125199), np.float32(0.063842), np.float32(0.057164695), np.float32(0.054641034), np.float32(0.054981757), np.float32(0.05985288), np.float32(0.06938682), np.float32(0.073504604), np.float32(0.066219956), np.float32(0.06933821), np.float32(0.06878718), np.float32(0.071594544), np.float32(0.07682643), np.float32(0.08990086), np.float32(0.09336522), np.float32(0.09784537), np.float32(0.119127095), np.float32(0.13679437), np.float32(0.16084586), np.float32(0.20602609), np.float32(0.24661607), np.float32(0.26182643), np.float32(0.28918767), np.float32(0.29298225), np.float32(0.35405183), np.float32(0.29661426), np.float32(0.28149578), np.float32(0.26509595), np.float32(0.28046632), np.float32(0.263515), np.float32(0.25803035), np.float32(0.24804166), np.float32(0.24862726), np.float32(0.23143955), np.float32(0.24383405), np.float32(0.25664464), np.float32(0.23022498), np.float32(0.22681198), np.float32(0.20717767), np.float32(0.20564963), np.float32(0.2003162), np.float32(0.17752537), np.float32(0.15749446), np.float32(0.15214016), np.float32(0.13454887), np.float32(0.116696894), np.float32(0.11196648), np.float32(0.12817673), np.float32(0.11086878), np.float32(0.1182591), np.float32(0.11054418), np.float32(0.12379185), np.float32(0.14413856), np.float32(0.14358808), np.float32(0.16201633), np.float32(0.167837), np.float32(0.18789686), np.float32(0.25761512), np.float32(0.21014187), np.float32(0.21776569), np.float32(0.19016266), np.float32(0.18290265), np.float32(0.18605989), np.float32(0.17402947), np.float32(0.16925289), np.float32(0.16154055), np.float32(0.17640743), np.float32(0.1790081), np.float32(0.18652351), np.float32(0.16565597), np.float32(0.16723083), np.float32(0.1667893), np.float32(0.20117812), np.float32(0.20690477), np.float32(0.21297711), np.float32(0.23189168), np.float32(0.2397815), np.float32(0.27864173), np.float32(0.30006093), np.float32(0.228914)], 'MAEQQLGVLKALDVAKTQLYHFTAIVIAGMGFFTDAYDLFCVSLVTKLLGRIYYFNPESAKPGSLPPHVAAAVNGVALCGTLSGQLFFGWLGDKLGRKKVYGLTLIMMILCSVASGLSFGNEAKGVMTTLCFFRFWLGFGIGGDYPLSATIMSEYANKKTRGAFIAAVFAMQGVGILAGGFVALAVSSIFDKKFPAPTYAVNRALSTPPQVDYIWRIIVMFGALPAALTYYWRMKMPETARYTALVAKNIKQATADMSKVLQTDIELEERVEDDVKDPRQNYGLFSKEFLRRHGLHLLGTTSTWFLLDIAFYSQNLFQKDIFSAIGWIPKAATMNATHEVFRIARAQTLIALCSTVPGYWFTVAFIDTIGRFKIQLNGFFMMTVFMFAIAFPYNHWIKPENRIGFVVMYSLTFFFANFGPNATTFIVPAEIFPARLRSTCHGISAAAGKAGAIIGAFGFLYAAQNQDKAKVDAGYPPGIGVKNSLIVLGVLNFIGMLFTFLVPEPKGKSLEELSGEAEVSHDEK': [np.float32(0.4911806), np.float32(0.4198469), np.float32(0.41986012), np.float32(0.3641617), np.float32(0.34381568), np.float32(0.3379063), np.float32(0.345107), np.float32(0.3828672), np.float32(0.39682713), np.float32(0.34766632), np.float32(0.3400039), np.float32(0.3205594), np.float32(0.23612726), np.float32(0.20769438), np.float32(0.17161717), np.float32(0.15680464), np.float32(0.14111882), np.float32(0.12857513), np.float32(0.113161825), np.float32(0.10410628), np.float32(0.099926144), np.float32(0.103169225), np.float32(0.10447779), np.float32(0.10016076), np.float32(0.097920544), np.float32(0.089974016), np.float32(0.07601842), np.float32(0.07470495), np.float32(0.06824377), np.float32(0.060343966), np.float32(0.051082093), np.float32(0.03966952), np.float32(0.041244563), np.float32(0.036952235), np.float32(0.032616958), np.float32(0.03724347), np.float32(0.03941028), np.float32(0.037955962), np.float32(0.032826055), np.float32(0.031462125), np.float32(0.028461017), np.float32(0.027548354), np.float32(0.029011494), np.float32(0.033705782), np.float32(0.029347202), np.float32(0.028811693), np.float32(0.035297465), np.float32(0.044977132), np.float32(0.049011994), np.float32(0.06769539), np.float32(0.08252775), np.float32(0.09073236), np.float32(0.093102224), np.float32(0.10416558), np.float32(0.108340085), np.float32(0.11859518), np.float32(0.14206716), np.float32(0.16618297), np.float32(0.16692802), np.float32(0.16271575), np.float32(0.17718127), np.float32(0.16363207), np.float32(0.16278437), np.float32(0.13934691), np.float32(0.12954386), np.float32(0.11802366), np.float32(0.113041), np.float32(0.11376635), np.float32(0.0988713), np.float32(0.09022613), np.float32(0.08177278), np.float32(0.07907679), np.float32(0.070711896), np.float32(0.054803792), np.float32(0.05041421), np.float32(0.048927683), np.float32(0.036498006), np.float32(0.03439952), np.float32(0.03605884), np.float32(0.030121094), np.float32(0.027573945), np.float32(0.028278785), np.float32(0.037094053), np.float32(0.04070697), np.float32(0.038248014), np.float32(0.041280717), np.float32(0.044138145), np.float32(0.04819758), np.float32(0.048627578), np.float32(0.05513916), np.float32(0.06129073), np.float32(0.063042186), np.float32(0.060078885), np.float32(0.0691071), np.float32(0.078989886), np.float32(0.07783206), np.float32(0.07402983), np.float32(0.07815457), np.float32(0.08634394), np.float32(0.078294374), np.float32(0.07398831), np.float32(0.07859487), np.float32(0.07539651), np.float32(0.07339298), np.float32(0.07571924), np.float32(0.07787918), np.float32(0.07063697), np.float32(0.06855427), np.float32(0.07188468), np.float32(0.0743889), np.float32(0.069153436), np.float32(0.063043356), np.float32(0.06835444), np.float32(0.0804095), np.float32(0.078751616), np.float32(0.06850477), np.float32(0.082424834), np.float32(0.06842882), np.float32(0.05038675), np.float32(0.052530516), np.float32(0.062996596), np.float32(0.069783844), np.float32(0.064117774), np.float32(0.07218982), np.float32(0.0769757), np.float32(0.06711546), np.float32(0.06659399), np.float32(0.06326284), np.float32(0.062278997), np.float32(0.054313324), np.float32(0.050342243), np.float32(0.04257792), np.float32(0.03752732), np.float32(0.028009579), np.float32(0.02168945), np.float32(0.020374244), np.float32(0.014392404), np.float32(0.012622114), np.float32(0.011442591), np.float32(0.010799553), np.float32(0.009930529), np.float32(0.009638321), np.float32(0.010867776), np.float32(0.01075), np.float32(0.009486192), np.float32(0.009715254), np.float32(0.01085479), np.float32(0.011118924), np.float32(0.01148665), np.float32(0.01175912), np.float32(0.013056737), np.float32(0.013388755), np.float32(0.01647311), np.float32(0.02042966), np.float32(0.02543203), np.float32(0.031249449), np.float32(0.039241534), np.float32(0.047884993), np.float32(0.050764672), np.float32(0.051175017), np.float32(0.052667517), np.float32(0.051530637), np.float32(0.04981177), np.float32(0.052440915), np.float32(0.054923687), np.float32(0.060088594), np.float32(0.04843777), np.float32(0.04230094), np.float32(0.039857056), np.float32(0.039470386), np.float32(0.030635701), np.float32(0.026547357), np.float32(0.0256851), np.float32(0.025450248), np.float32(0.024900725), np.float32(0.022972265), np.float32(0.021435156), np.float32(0.024026273), np.float32(0.022875031), np.float32(0.02652547), np.float32(0.034272265), np.float32(0.03623296), np.float32(0.041081626), np.float32(0.038245965), np.float32(0.04116099), np.float32(0.044891473), np.float32(0.04729104), np.float32(0.05096224), np.float32(0.057352386), np.float32(0.064517945), np.float32(0.07034221), np.float32(0.09105889), np.float32(0.11633318), np.float32(0.123714074), np.float32(0.12365026), np.float32(0.15521772), np.float32(0.1602344), np.float32(0.17230095), np.float32(0.18764982), np.float32(0.20345426), np.float32(0.17832166), np.float32(0.18137512), np.float32(0.17217599), np.float32(0.16804455), np.float32(0.13209814), np.float32(0.09657803), np.float32(0.09466111), np.float32(0.08992166), np.float32(0.08804338), np.float32(0.08967725), np.float32(0.08422124), np.float32(0.08384944), np.float32(0.08357658), np.float32(0.08181287), np.float32(0.07898038), np.float32(0.07316278), np.float32(0.06087688), np.float32(0.055774678), np.float32(0.053073995), np.float32(0.051943168), np.float32(0.04886797), np.float32(0.051153004), np.float32(0.051263276), np.float32(0.054898486), np.float32(0.05329624), np.float32(0.053526193), np.float32(0.060297295), np.float32(0.059933383), np.float32(0.059955176), np.float32(0.07064451), np.float32(0.077134445), np.float32(0.08444312), np.float32(0.09513295), np.float32(0.106103316), np.float32(0.102484606), np.float32(0.10754674), np.float32(0.11853344), np.float32(0.12623443), np.float32(0.123238094), np.float32(0.1387856), np.float32(0.14025119), np.float32(0.15410578), np.float32(0.14608309), np.float32(0.13697459), np.float32(0.12048044), np.float32(0.10708607), np.float32(0.114287145), np.float32(0.11743369), np.float32(0.11304775), np.float32(0.104400724), np.float32(0.10484855), np.float32(0.12074268), np.float32(0.12068124), np.float32(0.119967125), np.float32(0.14382724), np.float32(0.16610402), np.float32(0.17619781), np.float32(0.19189042), np.float32(0.20925783), np.float32(0.19903275), np.float32(0.19180007), np.float32(0.20492989), np.float32(0.21129203), np.float32(0.20845047), np.float32(0.20514354), np.float32(0.22013798), np.float32(0.21678938), np.float32(0.22852929), np.float32(0.2372264), np.float32(0.24735038), np.float32(0.23335078), np.float32(0.21907903), np.float32(0.21744646), np.float32(0.22443941), np.float32(0.22184847), np.float32(0.23614231), np.float32(0.23591429), np.float32(0.22848473), np.float32(0.1978124), np.float32(0.22514589), np.float32(0.23498973), np.float32(0.22637734), np.float32(0.21758792), np.float32(0.21100818), np.float32(0.1923938), np.float32(0.13176785), np.float32(0.11161747), np.float32(0.099406205), np.float32(0.085117035), np.float32(0.081370875), np.float32(0.08795268), np.float32(0.06901582), np.float32(0.061452497), np.float32(0.04968256), np.float32(0.042054288), np.float32(0.034022085), np.float32(0.0322217), np.float32(0.029291358), np.float32(0.026351951), np.float32(0.022761045), np.float32(0.02391662), np.float32(0.028179107), np.float32(0.032892503), np.float32(0.029757714), np.float32(0.028529719), np.float32(0.027355623), np.float32(0.030678373), np.float32(0.03412578), np.float32(0.03391994), np.float32(0.035982464), np.float32(0.037256476), np.float32(0.037805855), np.float32(0.03776221), np.float32(0.034356456), np.float32(0.034368798), np.float32(0.03959198), np.float32(0.035346467), np.float32(0.035380032), np.float32(0.037270024), np.float32(0.035354663), np.float32(0.038279917), np.float32(0.049277194), np.float32(0.057320997), np.float32(0.06171717), np.float32(0.05938716), np.float32(0.059977002), np.float32(0.06533121), np.float32(0.068806395), np.float32(0.062784016), np.float32(0.057938818), np.float32(0.07008047), np.float32(0.0648543), np.float32(0.062303893), np.float32(0.06704938), np.float32(0.067849755), np.float32(0.06622877), np.float32(0.059841115), np.float32(0.06505016), np.float32(0.06810945), np.float32(0.061857928), np.float32(0.062651895), np.float32(0.061810352), np.float32(0.061247583), np.float32(0.057328187), np.float32(0.05486481), np.float32(0.05746584), np.float32(0.05426207), np.float32(0.044001665), np.float32(0.045843), np.float32(0.04363093), np.float32(0.039466634), np.float32(0.037234996), np.float32(0.038096946), np.float32(0.036590464), np.float32(0.032367818), np.float32(0.034774303), np.float32(0.0357964), np.float32(0.032420937), np.float32(0.032021828), np.float32(0.034580063), np.float32(0.039557263), np.float32(0.04413525), np.float32(0.046962485), np.float32(0.0485121), np.float32(0.049154542), np.float32(0.04859412), np.float32(0.04203043), np.float32(0.04650606), np.float32(0.047391042), np.float32(0.043427125), np.float32(0.042853605), np.float32(0.040578544), np.float32(0.037880197), np.float32(0.039343063), np.float32(0.03727503), np.float32(0.039801847), np.float32(0.04042712), np.float32(0.042316377), np.float32(0.039419908), np.float32(0.041711435), np.float32(0.038636632), np.float32(0.038365595), np.float32(0.039744467), np.float32(0.03918008), np.float32(0.04240323), np.float32(0.036562957), np.float32(0.037748143), np.float32(0.043969527), np.float32(0.050788574), np.float32(0.051753376), np.float32(0.060111247), np.float32(0.06796698), np.float32(0.06284388), np.float32(0.06837367), np.float32(0.067481205), np.float32(0.07070182), np.float32(0.06853206), np.float32(0.06201395), np.float32(0.06604837), np.float32(0.06534485), np.float32(0.059252936), np.float32(0.059498746), np.float32(0.0632577), np.float32(0.06568859), np.float32(0.056157935), np.float32(0.04826309), np.float32(0.050192058), np.float32(0.04079513), np.float32(0.035623394), np.float32(0.033621103), np.float32(0.029671121), np.float32(0.020497642), np.float32(0.019630129), np.float32(0.017582566), np.float32(0.015768288), np.float32(0.013840467), np.float32(0.013648424), np.float32(0.01544743), np.float32(0.016623512), np.float32(0.015742384), np.float32(0.018769495), np.float32(0.021651546), np.float32(0.023728969), np.float32(0.022510443), np.float32(0.02347264), np.float32(0.02688128), np.float32(0.028507376), np.float32(0.025954634), np.float32(0.025379008), np.float32(0.024257604), np.float32(0.032541644), np.float32(0.036924113), np.float32(0.03680137), np.float32(0.035346426), np.float32(0.04750534), np.float32(0.051746577), np.float32(0.057571646), np.float32(0.058926575), np.float32(0.059086822), np.float32(0.0694952), np.float32(0.06977304), np.float32(0.070615456), np.float32(0.06733523), np.float32(0.055723708), np.float32(0.049442466), np.float32(0.042506374), np.float32(0.03004376), np.float32(0.02652861), np.float32(0.027178207), np.float32(0.025640419), np.float32(0.026015911), np.float32(0.026782982), np.float32(0.02709792), np.float32(0.027342616), np.float32(0.025534311), np.float32(0.027338006), np.float32(0.03764405), np.float32(0.039892327), np.float32(0.048826322), np.float32(0.066986635), np.float32(0.075218365), np.float32(0.08265991), np.float32(0.12072223), np.float32(0.15577929), np.float32(0.16794938), np.float32(0.22394042), np.float32(0.2525363), np.float32(0.25039217), np.float32(0.27865362), np.float32(0.27306354), np.float32(0.2737451), np.float32(0.26979402), np.float32(0.27486086), np.float32(0.25408906), np.float32(0.25483236), np.float32(0.24895112), np.float32(0.22687246), np.float32(0.21840578), np.float32(0.2025325), np.float32(0.19313237), np.float32(0.18009076), np.float32(0.1643219), np.float32(0.15158533), np.float32(0.1501815), np.float32(0.12935783), np.float32(0.12027762), np.float32(0.115411445), np.float32(0.10231183), np.float32(0.10442306), np.float32(0.11004292), np.float32(0.09426982), np.float32(0.10131023), np.float32(0.10875461), np.float32(0.13911957), np.float32(0.15345797), np.float32(0.20576024), np.float32(0.3199916), np.float32(0.3239377), np.float32(0.29143527), np.float32(0.37443313), np.float32(0.40896997), np.float32(0.4460943), np.float32(0.46606925), np.float32(0.5271519), np.float32(0.5994248), np.float32(0.56975645), np.float32(0.61816585), np.float32(0.78316385), np.float32(0.84833604), np.float32(0.8869772), np.float32(0.90068376), np.float32(0.9205147), np.float32(0.91226155), np.float32(0.90812534), np.float32(0.9242691), np.float32(0.9383761), np.float32(0.9380833), np.float32(0.934539), np.float32(0.9290172), np.float32(0.9343508), np.float32(0.93365717), np.float32(0.92557055), np.float32(0.93218565), np.float32(0.9336904)], 'MGRKKKKASKPWCWYCNREFDDEKILVQHQKAKHFKCHICHKKLYTGPGLSIHCMQVHKETVDKVPNSLPNRSNIEVEIFGMDGIPAEDLRDHERQKNGGKSDSDDDEPVAKKKVEYAMSVPPPMMMPPNMMPPHMLGQYGMGMMQHMPPLPPYPVPMMPHMMPPRPLFPAAMATTSAAAAAAAAHHHHAAAMAQQKPTFPAYSNATISAPPTTNHAGGASSAPPSGPPDAQQHQQRPPAPPAASGTSAAAVTTKIMHPQEDLSLEELRARQPKIQARLAAALASLANPQSRKSPSNNGGPSTSIPTTPPPPSLAGISPTGSNSSSGMANSIVVSAAMSKAQENAALVAVAQAQAHAHAHAAQVQAQAQAQAVVQAQVQAAHVAHAVAAQQQAVQQQQAAQQQQQAAVQQQAAVQQQQQQQQAAVQQQQAAQQQVKQLEELNRAVMLQRFQAARQPGNPGAAAAAAAAAAVGMMPLPGHMQLMQPMLRPAMAIGPHGTLIGGNMLRAGGPGLHGMPAGLLPMQIGLPGMPGALPAGAMAMPGMGVMLQGHPNMLQMMQPRFR': [np.float32(0.7860605), np.float32(0.67184347), np.float32(0.66903025), np.float32(0.6569642), np.float32(0.6131948), np.float32(0.6113933), np.float32(0.63309777), np.float32(0.6053185), np.float32(0.61158913), np.float32(0.5996525), np.float32(0.5724008), np.float32(0.52456236), np.float32(0.45940104), np.float32(0.39422604), np.float32(0.36524373), np.float32(0.32968512), np.float32(0.30940586), np.float32(0.3133739), np.float32(0.31791782), np.float32(0.3148251), np.float32(0.3223765), np.float32(0.3114792), np.float32(0.30166593), np.float32(0.29646465), np.float32(0.30145943), np.float32(0.29406407), np.float32(0.2845292), np.float32(0.282852), np.float32(0.27037466), np.float32(0.2632971), np.float32(0.2566625), np.float32(0.25705358), np.float32(0.26060468), np.float32(0.25470036), np.float32(0.25457138), np.float32(0.25535443), np.float32(0.25219613), np.float32(0.2559133), np.float32(0.25940028), np.float32(0.2567416), np.float32(0.24090816), np.float32(0.22223075), np.float32(0.2171837), np.float32(0.21083191), np.float32(0.21199846), np.float32(0.21096317), np.float32(0.21572961), np.float32(0.22401938), np.float32(0.23166871), np.float32(0.24558549), np.float32(0.24663718), np.float32(0.2468917), np.float32(0.25699276), np.float32(0.24805671), np.float32(0.2502835), np.float32(0.25456497), np.float32(0.2617118), np.float32(0.27800682), np.float32(0.28500393), np.float32(0.31342366), np.float32(0.32194373), np.float32(0.33055338), np.float32(0.35532224), np.float32(0.34370583), np.float32(0.32309827), np.float32(0.3423468), np.float32(0.36882153), np.float32(0.37898496), np.float32(0.3803617), np.float32(0.41251493), np.float32(0.40109405), np.float32(0.42505965), np.float32(0.43578053), np.float32(0.43406686), np.float32(0.4511474), np.float32(0.4498876), np.float32(0.46096155), np.float32(0.49064794), np.float32(0.51529646), np.float32(0.50156415), np.float32(0.52001), np.float32(0.54665744), np.float32(0.55480593), np.float32(0.56266236), np.float32(0.6200401), np.float32(0.610738), np.float32(0.6391833), np.float32(0.70685256), np.float32(0.76260066), np.float32(0.8346968), np.float32(0.85657406), np.float32(0.8754775), np.float32(0.8911361), np.float32(0.904044), np.float32(0.91925174), np.float32(0.92281723), np.float32(0.9328503), np.float32(0.94531584), np.float32(0.9520595), np.float32(0.9564556), np.float32(0.9638759), np.float32(0.96619564), np.float32(0.96892124), np.float32(0.97200215), np.float32(0.972444), np.float32(0.97478217), np.float32(0.9752098), np.float32(0.9758006), np.float32(0.9754436), np.float32(0.9763466), np.float32(0.97500587), np.float32(0.976447), np.float32(0.97835267), np.float32(0.97784436), np.float32(0.9786863), np.float32(0.97858846), np.float32(0.9793225), np.float32(0.9793459), np.float32(0.9795824), np.float32(0.9801278), np.float32(0.9809116), np.float32(0.9811678), np.float32(0.9815091), np.float32(0.9833603), np.float32(0.9844562), np.float32(0.98489004), np.float32(0.9844876), np.float32(0.9841957), np.float32(0.9850482), np.float32(0.9845465), np.float32(0.9841928), np.float32(0.9838409), np.float32(0.98402417), np.float32(0.9836536), np.float32(0.9841122), np.float32(0.984646), np.float32(0.9860968), np.float32(0.9861304), np.float32(0.9866383), np.float32(0.98706657), np.float32(0.9872953), np.float32(0.9873061), np.float32(0.9879367), np.float32(0.98809856), np.float32(0.9882835), np.float32(0.9880597), np.float32(0.9888187), np.float32(0.9881743), np.float32(0.98699874), np.float32(0.98643106), np.float32(0.98676133), np.float32(0.98672974), np.float32(0.98637086), np.float32(0.9863403), np.float32(0.9862103), np.float32(0.9864782), np.float32(0.9866196), np.float32(0.9867504), np.float32(0.9868433), np.float32(0.98640984), np.float32(0.98632437), np.float32(0.9861436), np.float32(0.98592746), np.float32(0.98555815), np.float32(0.9853689), np.float32(0.9850523), np.float32(0.9842762), np.float32(0.9846646), np.float32(0.9847639), np.float32(0.9851217), np.float32(0.984453), np.float32(0.98445857), np.float32(0.98475605), np.float32(0.9845567), np.float32(0.98389393), np.float32(0.98336077), np.float32(0.9828783), np.float32(0.981924), np.float32(0.9801456), np.float32(0.97885144), np.float32(0.9761528), np.float32(0.977428), np.float32(0.97561616), np.float32(0.97239876), np.float32(0.97194225), np.float32(0.9761595), np.float32(0.97497374), np.float32(0.9747317), np.float32(0.9741621), np.float32(0.9692142), np.float32(0.9708604), np.float32(0.97163874), np.float32(0.9712597), np.float32(0.97042197), np.float32(0.9679909), np.float32(0.9693434), np.float32(0.9711946), np.float32(0.9719024), np.float32(0.9739638), np.float32(0.9750802), np.float32(0.97629684), np.float32(0.97761554), np.float32(0.97866756), np.float32(0.980007), np.float32(0.9811538), np.float32(0.98144513), np.float32(0.98142046), np.float32(0.981361), np.float32(0.9810893), np.float32(0.9813044), np.float32(0.98269296), np.float32(0.9830615), np.float32(0.9828042), np.float32(0.9830738), np.float32(0.9824677), np.float32(0.9822562), np.float32(0.98278147), np.float32(0.9831101), np.float32(0.9836091), np.float32(0.9841521), np.float32(0.9837699), np.float32(0.9843039), np.float32(0.9843023), np.float32(0.9841309), np.float32(0.98434216), np.float32(0.984377), np.float32(0.9841636), np.float32(0.9847093), np.float32(0.98472184), np.float32(0.9844344), np.float32(0.9846229), np.float32(0.9844205), np.float32(0.9845658), np.float32(0.9841505), np.float32(0.98370934), np.float32(0.983727), np.float32(0.9836373), np.float32(0.98327017), np.float32(0.98295593), np.float32(0.98275316), np.float32(0.9827032), np.float32(0.9822103), np.float32(0.9820197), np.float32(0.9816321), np.float32(0.9817634), np.float32(0.9815578), np.float32(0.98080206), np.float32(0.9800348), np.float32(0.978453), np.float32(0.976665), np.float32(0.97493094), np.float32(0.9704378), np.float32(0.9650702), np.float32(0.96210027), np.float32(0.95498824), np.float32(0.9443921), np.float32(0.93435806), np.float32(0.927708), np.float32(0.91772527), np.float32(0.90814775), np.float32(0.88493365), np.float32(0.8716808), np.float32(0.8618653), np.float32(0.84812343), np.float32(0.8303023), np.float32(0.81122196), np.float32(0.81449777), np.float32(0.79061717), np.float32(0.7800542), np.float32(0.76278365), np.float32(0.7744321), np.float32(0.7672383), np.float32(0.7397655), np.float32(0.7340467), np.float32(0.7411496), np.float32(0.7425447), np.float32(0.7461739), np.float32(0.76145226), np.float32(0.77098334), np.float32(0.7705244), np.float32(0.7958934), np.float32(0.81986296), np.float32(0.8345744), np.float32(0.8452966), np.float32(0.87306195), np.float32(0.8853101), np.float32(0.9022523), np.float32(0.91767293), np.float32(0.92937034), np.float32(0.94329286), np.float32(0.9512545), np.float32(0.9602522), np.float32(0.96526897), np.float32(0.9711946), np.float32(0.97334486), np.float32(0.97591126), np.float32(0.97887796), np.float32(0.9797459), np.float32(0.9800956), np.float32(0.981369), np.float32(0.9822397), np.float32(0.9828911), np.float32(0.98330164), np.float32(0.9840059), np.float32(0.98339856), np.float32(0.9833946), np.float32(0.9833662), np.float32(0.98317254), np.float32(0.9831336), np.float32(0.982895), np.float32(0.98225456), np.float32(0.98165554), np.float32(0.98132193), np.float32(0.98067206), np.float32(0.98109794), np.float32(0.97981435), np.float32(0.98130316), np.float32(0.9795522), np.float32(0.9806414), np.float32(0.97978485), np.float32(0.9798233), np.float32(0.9795527), np.float32(0.97976375), np.float32(0.97932124), np.float32(0.97827643), np.float32(0.97718436), np.float32(0.9759211), np.float32(0.9741388), np.float32(0.9734745), np.float32(0.97047675), np.float32(0.97072875), np.float32(0.9688372), np.float32(0.9652426), np.float32(0.9606107), np.float32(0.95496875), np.float32(0.9507874), np.float32(0.95375013), np.float32(0.95481104), np.float32(0.9581071), np.float32(0.95545137), np.float32(0.9541745), np.float32(0.9506705), np.float32(0.9511915), np.float32(0.9484181), np.float32(0.94706047), np.float32(0.95211476), np.float32(0.95179003), np.float32(0.9497591), np.float32(0.946624), np.float32(0.94414806), np.float32(0.9316085), np.float32(0.9299346), np.float32(0.92209256), np.float32(0.91511804), np.float32(0.9036296), np.float32(0.90346193), np.float32(0.8874052), np.float32(0.91158843), np.float32(0.896596), np.float32(0.8857454), np.float32(0.87794966), np.float32(0.88512516), np.float32(0.904956), np.float32(0.9144342), np.float32(0.89877534), np.float32(0.8983776), np.float32(0.8998651), np.float32(0.87910664), np.float32(0.8816752), np.float32(0.88071126), np.float32(0.8800773), np.float32(0.8836283), np.float32(0.87841153), np.float32(0.8870201), np.float32(0.88369673), np.float32(0.8819076), np.float32(0.87768656), np.float32(0.87305844), np.float32(0.8622835), np.float32(0.85164815), np.float32(0.8523465), np.float32(0.85243964), np.float32(0.8521551), np.float32(0.83191615), np.float32(0.82165295), np.float32(0.8022962), np.float32(0.7947023), np.float32(0.7688802), np.float32(0.75154096), np.float32(0.750275), np.float32(0.7489396), np.float32(0.74028385), np.float32(0.735754), np.float32(0.7274087), np.float32(0.72331816), np.float32(0.72572327), np.float32(0.74556756), np.float32(0.73810494), np.float32(0.7326281), np.float32(0.7315515), np.float32(0.7255796), np.float32(0.7286914), np.float32(0.7261109), np.float32(0.7193398), np.float32(0.7199914), np.float32(0.72935367), np.float32(0.7353549), np.float32(0.7401345), np.float32(0.7359026), np.float32(0.7382409), np.float32(0.73893636), np.float32(0.7368656), np.float32(0.73605096), np.float32(0.73639226), np.float32(0.7365373), np.float32(0.73750174), np.float32(0.73480964), np.float32(0.7361891), np.float32(0.73196876), np.float32(0.7292073), np.float32(0.72358567), np.float32(0.71988434), np.float32(0.71876806), np.float32(0.7134337), np.float32(0.7191289), np.float32(0.7176144), np.float32(0.71986103), np.float32(0.7184143), np.float32(0.7196993), np.float32(0.72036535), np.float32(0.7193472), np.float32(0.72235745), np.float32(0.7177177), np.float32(0.7141632), np.float32(0.70900565), np.float32(0.7069679), np.float32(0.70285475), np.float32(0.6915728), np.float32(0.6855241), np.float32(0.68476033), np.float32(0.6905754), np.float32(0.6934107), np.float32(0.71589243), np.float32(0.7330883), np.float32(0.75225407), np.float32(0.77464896), np.float32(0.8000558), np.float32(0.82083416), np.float32(0.82471997), np.float32(0.8272624), np.float32(0.83720773), np.float32(0.8359854), np.float32(0.8387131), np.float32(0.8376216), np.float32(0.84090537), np.float32(0.85174954), np.float32(0.8605668), np.float32(0.8781993), np.float32(0.8789092), np.float32(0.9018457), np.float32(0.92114776), np.float32(0.9414118), np.float32(0.9491153), np.float32(0.95305437), np.float32(0.9592385), np.float32(0.96319765), np.float32(0.9658215), np.float32(0.9704561), np.float32(0.9728847), np.float32(0.97535276), np.float32(0.98214793), np.float32(0.98203397), np.float32(0.98554707), np.float32(0.985691), np.float32(0.9858537), np.float32(0.9851525), np.float32(0.9849724), np.float32(0.9844008), np.float32(0.98485535), np.float32(0.9858619), np.float32(0.9850374), np.float32(0.9841786), np.float32(0.98434997), np.float32(0.9843423), np.float32(0.9846363), np.float32(0.98555565), np.float32(0.9845856), np.float32(0.98613304), np.float32(0.98516107), np.float32(0.9853757), np.float32(0.98634154), np.float32(0.9865385), np.float32(0.9868199), np.float32(0.98742235), np.float32(0.98659456), np.float32(0.9865925), np.float32(0.9870695), np.float32(0.9851726), np.float32(0.9863268), np.float32(0.98730475), np.float32(0.9877295), np.float32(0.9883143), np.float32(0.9888849), np.float32(0.98932785), np.float32(0.9888721), np.float32(0.9900129), np.float32(0.9912525), np.float32(0.9916938), np.float32(0.99146163), np.float32(0.99166393), np.float32(0.99212694), np.float32(0.9920121), np.float32(0.9918812), np.float32(0.9919757), np.float32(0.9921374), np.float32(0.99191177), np.float32(0.99167657), np.float32(0.9913804), np.float32(0.99110866), np.float32(0.99126107), np.float32(0.9912469), np.float32(0.99142367), np.float32(0.99151635), np.float32(0.9914402), np.float32(0.99116135), np.float32(0.9915126), np.float32(0.9917076), np.float32(0.991322), np.float32(0.99110776), np.float32(0.99017406), np.float32(0.9893798), np.float32(0.9886298), np.float32(0.98805666), np.float32(0.9882941), np.float32(0.98821473), np.float32(0.9873148), np.float32(0.98703486), np.float32(0.9867192), np.float32(0.98586965), np.float32(0.9854474), np.float32(0.98483986), np.float32(0.9845632), np.float32(0.9839665), np.float32(0.9839139), np.float32(0.983895), np.float32(0.98170173), np.float32(0.9799152), np.float32(0.9787243), np.float32(0.978097), np.float32(0.97963595), np.float32(0.9815345), np.float32(0.9793331), np.float32(0.98392004), np.float32(0.97895616), np.float32(0.98020726), np.float32(0.9744226), np.float32(0.9745112), np.float32(0.97412544), np.float32(0.9662911), np.float32(0.96475863), np.float32(0.97455126), np.float32(0.95082814)], 'QVLLVTSSFMSPSESKAGTNLNRVRMFGPDKLVKAAAEKKWDRVKIVCTQPYTKTLAYGLSFVKFHSPPENNETPSKSASPKVTKLGQFKVKDEDGSSASLRPGALFFSRASKPLLTPPKGTGNFCLVAVTSLLCSHAASPTEDPSPSPAAVGASASPTEDPSPSPAVATLQASTPHAASPSPPAVGKPTARTSPSCAAASPKCWQVAACRGRAGEPCRRPRAPSQRWLHVGAGEGSPVDGPVPRPRGGCTSGPGRGALSTAPCPVPEVAARRGRGGEPCRRPRAPSQRWLHVGAGEGSPVDGPVPRPRGGCTSGPDPAPTKRKFEFSKENAAPARKPDPKASHPAQPTPKKPKGESSGRGWDAGVGGEDPQLTHAPCCRVEEEHRKKQQAGREVASDPDDDPYGGSTDENTDVEVEPDLPIPELPDFFVGKRFFLYGEFPAAERRLLHRYITAFNGEVEGYMNERVNYVVTAQEWDDAFEEAQPANANLSFVRPRWIHACSERQRLAPPQPYVVVPRA': [np.float32(0.78081924), np.float32(0.9165958), np.float32(0.9352643), np.float32(0.9522986), np.float32(0.95924664), np.float32(0.9592191), np.float32(0.95385814), np.float32(0.9571954), np.float32(0.9521263), np.float32(0.93973094), np.float32(0.9254779), np.float32(0.901292), np.float32(0.89241296), np.float32(0.8800408), np.float32(0.92003137), np.float32(0.8748521), np.float32(0.7627874), np.float32(0.6769612), np.float32(0.57102877), np.float32(0.568986), np.float32(0.52195364), np.float32(0.52787167), np.float32(0.5030901), np.float32(0.4772763), np.float32(0.42833987), np.float32(0.3761732), np.float32(0.34538195), np.float32(0.35991147), np.float32(0.34645155), np.float32(0.3199284), np.float32(0.28533363), np.float32(0.27862188), np.float32(0.26642883), np.float32(0.26985666), np.float32(0.22418812), np.float32(0.19123216), np.float32(0.21131532), np.float32(0.1828286), np.float32(0.17456949), np.float32(0.17769977), np.float32(0.18294398), np.float32(0.1818479), np.float32(0.17985113), np.float32(0.16469619), np.float32(0.16607167), np.float32(0.16431883), np.float32(0.14628121), np.float32(0.14366443), np.float32(0.14429115), np.float32(0.13917138), np.float32(0.13172181), np.float32(0.11263987), np.float32(0.11857239), np.float32(0.11623655), np.float32(0.12757735), np.float32(0.12441396), np.float32(0.14332746), np.float32(0.18021858), np.float32(0.23293774), np.float32(0.2660121), np.float32(0.33165687), np.float32(0.38547418), np.float32(0.42202663), np.float32(0.46917182), np.float32(0.5400082), np.float32(0.6199791), np.float32(0.63692683), np.float32(0.6762178), np.float32(0.7347298), np.float32(0.768003), np.float32(0.8099383), np.float32(0.8365272), np.float32(0.8626241), np.float32(0.89677256), np.float32(0.90229714), np.float32(0.9227414), np.float32(0.93642974), np.float32(0.93480676), np.float32(0.9441275), np.float32(0.94410074), np.float32(0.94610596), np.float32(0.9409955), np.float32(0.94938916), np.float32(0.95650595), np.float32(0.9557772), np.float32(0.9545765), np.float32(0.94765115), np.float32(0.9413671), np.float32(0.9345745), np.float32(0.9148543), np.float32(0.9288063), np.float32(0.9243794), np.float32(0.91280556), np.float32(0.9083808), np.float32(0.91173327), np.float32(0.9059344), np.float32(0.9382114), np.float32(0.9360573), np.float32(0.9495147), np.float32(0.9512641), np.float32(0.95505697), np.float32(0.9589228), np.float32(0.95669264), np.float32(0.95987296), np.float32(0.9584311), np.float32(0.95971304), np.float32(0.95503706), np.float32(0.94809544), np.float32(0.9455151), np.float32(0.944375), np.float32(0.9295716), np.float32(0.91109306), np.float32(0.9126396), np.float32(0.9003333), np.float32(0.84531265), np.float32(0.82367367), np.float32(0.7736192), np.float32(0.59857), np.float32(0.5540476), np.float32(0.5134854), np.float32(0.5079531), np.float32(0.5315296), np.float32(0.5232066), np.float32(0.44884795), np.float32(0.44683897), np.float32(0.47407606), np.float32(0.4723496), np.float32(0.4778654), np.float32(0.5618091), np.float32(0.58599), np.float32(0.5944883), np.float32(0.47180453), np.float32(0.50248325), np.float32(0.48599645), np.float32(0.49987975), np.float32(0.6318609), np.float32(0.6619242), np.float32(0.66456765), np.float32(0.73184264), np.float32(0.80104125), np.float32(0.84730476), np.float32(0.886986), np.float32(0.9142628), np.float32(0.92827564), np.float32(0.94763285), np.float32(0.9580142), np.float32(0.9668674), np.float32(0.9722917), np.float32(0.97595197), np.float32(0.9773755), np.float32(0.97978723), np.float32(0.9806552), np.float32(0.98202443), np.float32(0.9829389), np.float32(0.9833819), np.float32(0.983275), np.float32(0.98331046), np.float32(0.9836736), np.float32(0.98328424), np.float32(0.9831389), np.float32(0.9833498), np.float32(0.9839521), np.float32(0.9837907), np.float32(0.98366594), np.float32(0.9832546), np.float32(0.9842328), np.float32(0.9846362), np.float32(0.9839489), np.float32(0.9834909), np.float32(0.98392314), np.float32(0.98325366), np.float32(0.9836442), np.float32(0.98351294), np.float32(0.98395014), np.float32(0.98404676), np.float32(0.98435915), np.float32(0.9847889), np.float32(0.98453957), np.float32(0.98423713), np.float32(0.98411167), np.float32(0.98288786), np.float32(0.98313993), np.float32(0.9821018), np.float32(0.9814455), np.float32(0.9800826), np.float32(0.97899306), np.float32(0.97920585), np.float32(0.9786153), np.float32(0.97714764), np.float32(0.97324175), np.float32(0.97008663), np.float32(0.9668502), np.float32(0.96424705), np.float32(0.9589792), np.float32(0.9546176), np.float32(0.94700027), np.float32(0.9380821), np.float32(0.93356687), np.float32(0.9283289), np.float32(0.9259105), np.float32(0.9198864), np.float32(0.921666), np.float32(0.9115425), np.float32(0.9093878), np.float32(0.9114752), np.float32(0.9254925), np.float32(0.9363783), np.float32(0.9430356), np.float32(0.94129604), np.float32(0.92768836), np.float32(0.9225652), np.float32(0.9104202), np.float32(0.8978182), np.float32(0.89165723), np.float32(0.8936534), np.float32(0.8666999), np.float32(0.8691799), np.float32(0.8850454), np.float32(0.89256465), np.float32(0.9123451), np.float32(0.90735346), np.float32(0.9300514), np.float32(0.9331133), np.float32(0.94510126), np.float32(0.9491957), np.float32(0.95000243), np.float32(0.9488563), np.float32(0.9545542), np.float32(0.95692647), np.float32(0.95743674), np.float32(0.96314216), np.float32(0.96358526), np.float32(0.9641154), np.float32(0.967259), np.float32(0.9663802), np.float32(0.96780306), np.float32(0.9690671), np.float32(0.9722357), np.float32(0.9745934), np.float32(0.97608745), np.float32(0.97672313), np.float32(0.9769742), np.float32(0.97764903), np.float32(0.9779562), np.float32(0.9787541), np.float32(0.976254), np.float32(0.9754401), np.float32(0.97617346), np.float32(0.97476125), np.float32(0.9761623), np.float32(0.97552425), np.float32(0.9749742), np.float32(0.9730328), np.float32(0.97480583), np.float32(0.9755495), np.float32(0.9739854), np.float32(0.9737074), np.float32(0.97288585), np.float32(0.97321033), np.float32(0.9735208), np.float32(0.97347033), np.float32(0.97316307), np.float32(0.9734062), np.float32(0.9751407), np.float32(0.9756606), np.float32(0.9749262), np.float32(0.9755283), np.float32(0.9769532), np.float32(0.9771803), np.float32(0.9775924), np.float32(0.9778625), np.float32(0.9766709), np.float32(0.9767056), np.float32(0.9763591), np.float32(0.97666514), np.float32(0.97512233), np.float32(0.9766575), np.float32(0.97608733), np.float32(0.9786188), np.float32(0.97889984), np.float32(0.9787119), np.float32(0.978521), np.float32(0.97972107), np.float32(0.9799882), np.float32(0.979729), np.float32(0.9801358), np.float32(0.9812294), np.float32(0.9796442), np.float32(0.9799176), np.float32(0.9806836), np.float32(0.9804182), np.float32(0.9794353), np.float32(0.9810682), np.float32(0.9805299), np.float32(0.9808934), np.float32(0.98148984), np.float32(0.9810037), np.float32(0.98236257), np.float32(0.9826134), np.float32(0.983814), np.float32(0.9845286), np.float32(0.98447776), np.float32(0.9847606), np.float32(0.984542), np.float32(0.98458487), np.float32(0.9842392), np.float32(0.9846282), np.float32(0.98303944), np.float32(0.98287797), np.float32(0.98185086), np.float32(0.98178977), np.float32(0.9819525), np.float32(0.98207825), np.float32(0.98213494), np.float32(0.9827627), np.float32(0.9828383), np.float32(0.9831944), np.float32(0.9830246), np.float32(0.98345506), np.float32(0.9832373), np.float32(0.9837818), np.float32(0.98333514), np.float32(0.98319066), np.float32(0.9835772), np.float32(0.9840061), np.float32(0.9846228), np.float32(0.98469794), np.float32(0.9853079), np.float32(0.9849938), np.float32(0.98525006), np.float32(0.98514056), np.float32(0.9852063), np.float32(0.98507404), np.float32(0.98528636), np.float32(0.98518765), np.float32(0.9849845), np.float32(0.9847519), np.float32(0.9851864), np.float32(0.9854334), np.float32(0.9854476), np.float32(0.985508), np.float32(0.9851206), np.float32(0.98533195), np.float32(0.9845509), np.float32(0.98457575), np.float32(0.9842494), np.float32(0.98398167), np.float32(0.98425597), np.float32(0.9841357), np.float32(0.9839401), np.float32(0.9841495), np.float32(0.98427814), np.float32(0.98436075), np.float32(0.98414916), np.float32(0.9845753), np.float32(0.9845644), np.float32(0.983997), np.float32(0.98454094), np.float32(0.9841471), np.float32(0.9840792), np.float32(0.9830965), np.float32(0.9821224), np.float32(0.9815585), np.float32(0.9798384), np.float32(0.97806644), np.float32(0.9760671), np.float32(0.9749511), np.float32(0.972039), np.float32(0.9689349), np.float32(0.96498436), np.float32(0.96001333), np.float32(0.9590021), np.float32(0.9508408), np.float32(0.94706696), np.float32(0.9445973), np.float32(0.94837826), np.float32(0.95214695), np.float32(0.95854294), np.float32(0.9604364), np.float32(0.96198916), np.float32(0.95935285), np.float32(0.95929587), np.float32(0.96299034), np.float32(0.96304154), np.float32(0.9633782), np.float32(0.9622654), np.float32(0.96316415), np.float32(0.9622594), np.float32(0.96154696), np.float32(0.95699316), np.float32(0.9587866), np.float32(0.9626386), np.float32(0.9647294), np.float32(0.96902376), np.float32(0.97236854), np.float32(0.9712695), np.float32(0.9715759), np.float32(0.97309464), np.float32(0.97536325), np.float32(0.97653913), np.float32(0.9771802), np.float32(0.9785841), np.float32(0.9796662), np.float32(0.9794409), np.float32(0.97856975), np.float32(0.97637796), np.float32(0.9738011), np.float32(0.9737606), np.float32(0.9685556), np.float32(0.9664804), np.float32(0.96094954), np.float32(0.9532633), np.float32(0.9446649), np.float32(0.92584324), np.float32(0.9057402), np.float32(0.8948684), np.float32(0.8624556), np.float32(0.8385661), np.float32(0.8069832), np.float32(0.77215874), np.float32(0.75008), np.float32(0.7090492), np.float32(0.6364565), np.float32(0.5526926), np.float32(0.49252588), np.float32(0.43479502), np.float32(0.3970317), np.float32(0.37600324), np.float32(0.34579563), np.float32(0.33588055), np.float32(0.3169855), np.float32(0.19937003), np.float32(0.19809902), np.float32(0.19306765), np.float32(0.20175232), np.float32(0.15920375), np.float32(0.119191416), np.float32(0.12485786), np.float32(0.12045255), np.float32(0.10965504), np.float32(0.09841805), np.float32(0.11221861), np.float32(0.116473645), np.float32(0.11294124), np.float32(0.121253386), np.float32(0.121259585), np.float32(0.14661792), np.float32(0.15387848), np.float32(0.15882485), np.float32(0.16558172), np.float32(0.16577081), np.float32(0.147591), np.float32(0.15447097), np.float32(0.14656518), np.float32(0.14327243), np.float32(0.13289367), np.float32(0.13357948), np.float32(0.1278193), np.float32(0.122475535), np.float32(0.117234804), np.float32(0.12895468), np.float32(0.120027736), np.float32(0.12134598), np.float32(0.15711683), np.float32(0.1605734), np.float32(0.14998688), np.float32(0.15170261), np.float32(0.15884873), np.float32(0.14390747), np.float32(0.15642579), np.float32(0.15400064), np.float32(0.15715814), np.float32(0.14080378), np.float32(0.14456286), np.float32(0.15958568), np.float32(0.16883245), np.float32(0.17241952), np.float32(0.17488956), np.float32(0.1627457), np.float32(0.16592768), np.float32(0.16315532), np.float32(0.17471205), np.float32(0.17902897), np.float32(0.19292782), np.float32(0.19952197), np.float32(0.20972343), np.float32(0.19487882), np.float32(0.18750347), np.float32(0.1798277), np.float32(0.15296412), np.float32(0.1311792), np.float32(0.14620692), np.float32(0.1676287), np.float32(0.15596852), np.float32(0.1572189), np.float32(0.15826873), np.float32(0.14122571), np.float32(0.14962108), np.float32(0.17790863), np.float32(0.18924534), np.float32(0.20355187), np.float32(0.21874058), np.float32(0.2245908), np.float32(0.19326527), np.float32(0.19137852), np.float32(0.24974367), np.float32(0.31735963), np.float32(0.3160212), np.float32(0.3691184), np.float32(0.38649926), np.float32(0.40061548), np.float32(0.4003554), np.float32(0.46804032), np.float32(0.62973225), np.float32(0.73509765), np.float32(0.74661636), np.float32(0.8196491), np.float32(0.87298), np.float32(0.003435427)], 'MQLFAVPIVKNRVAYYCHSTLPTTSRLTKLVNWSNKKWEELGDAKEDSWKKKLYGKGNDIMDRIDYQEWFLKGVPTKEHIEQPPSKVITFHPSALASFDIERDLKTILKEKGPYHYKYMKYSVFWIPISCTFVVVPLIPNIPLAYNLFRLYSHYKAYKGAEYLEHLFDEGGVHYQISESIDKIIHSEYLVSPQDIVFPEKVIHSYKQTSKLAPHILDDDIPGALTRRAISELAHQWEVPALESELLRARTQILTSVFLEQQQQ': [np.float32(0.3436566), np.float32(0.33710346), np.float32(0.5009824), np.float32(0.4610572), np.float32(0.47036442), np.float32(0.37890548), np.float32(0.26653546), np.float32(0.3925999), np.float32(0.43526825), np.float32(0.24274515), np.float32(0.20814268), np.float32(0.24287665), np.float32(0.46228185), np.float32(0.2591128), np.float32(0.25710386), np.float32(0.18861023), np.float32(0.22042485), np.float32(0.26291677), np.float32(0.23461236), np.float32(0.23442136), np.float32(0.21360096), np.float32(0.19770844), np.float32(0.17595148), np.float32(0.1654966), np.float32(0.16284929), np.float32(0.16524085), np.float32(0.15814514), np.float32(0.1599269), np.float32(0.16493748), np.float32(0.1709675), np.float32(0.15395431), np.float32(0.16218232), np.float32(0.1551134), np.float32(0.16049412), np.float32(0.15481785), np.float32(0.15307066), np.float32(0.14264141), np.float32(0.13290961), np.float32(0.13678513), np.float32(0.14684282), np.float32(0.14879355), np.float32(0.13980119), np.float32(0.14441267), np.float32(0.15350667), np.float32(0.1538577), np.float32(0.1576406), np.float32(0.17103624), np.float32(0.17124605), np.float32(0.15800261), np.float32(0.1547999), np.float32(0.15881503), np.float32(0.15399028), np.float32(0.14389615), np.float32(0.14646746), np.float32(0.14458998), np.float32(0.13198595), np.float32(0.13788341), np.float32(0.12509742), np.float32(0.11316238), np.float32(0.102143444), np.float32(0.110198945), np.float32(0.12243076), np.float32(0.11274767), np.float32(0.11532442), np.float32(0.11346331), np.float32(0.12142792), np.float32(0.12745915), np.float32(0.131371), np.float32(0.12490487), np.float32(0.13244309), np.float32(0.14515541), np.float32(0.1413314), np.float32(0.16024658), np.float32(0.1715218), np.float32(0.1805634), np.float32(0.19407132), np.float32(0.21086682), np.float32(0.24602944), np.float32(0.25200823), np.float32(0.26262653), np.float32(0.21398008), np.float32(0.21472117), np.float32(0.22306429), np.float32(0.21688801), np.float32(0.1969706), np.float32(0.18916166), np.float32(0.18546258), np.float32(0.18773146), np.float32(0.15974909), np.float32(0.14906009), np.float32(0.15928788), np.float32(0.13406283), np.float32(0.12432085), np.float32(0.11808373), np.float32(0.10851108), np.float32(0.09453638), np.float32(0.07484547), np.float32(0.07898832), np.float32(0.077339225), np.float32(0.08716606), np.float32(0.092301235), np.float32(0.10057813), np.float32(0.11036946), np.float32(0.11177695), np.float32(0.1058609), np.float32(0.10430789), np.float32(0.10405696), np.float32(0.10007493), np.float32(0.105146825), np.float32(0.099178694), np.float32(0.094210744), np.float32(0.085465685), np.float32(0.086173065), np.float32(0.08416629), np.float32(0.0747426), np.float32(0.0686639), np.float32(0.072056055), np.float32(0.060196012), np.float32(0.05181962), np.float32(0.05650415), np.float32(0.058738805), np.float32(0.04478709), np.float32(0.035028704), np.float32(0.027951926), np.float32(0.026390836), np.float32(0.022601744), np.float32(0.021483634), np.float32(0.020134319), np.float32(0.02260128), np.float32(0.019474782), np.float32(0.01890819), np.float32(0.018126672), np.float32(0.016583214), np.float32(0.016736988), np.float32(0.015522079), np.float32(0.014498865), np.float32(0.014264618), np.float32(0.015438173), np.float32(0.01590463), np.float32(0.016682317), np.float32(0.01791278), np.float32(0.020694822), np.float32(0.020735951), np.float32(0.02321551), np.float32(0.024325205), np.float32(0.028566811), np.float32(0.034179334), np.float32(0.03711116), np.float32(0.038800582), np.float32(0.042213026), np.float32(0.042888205), np.float32(0.037764143), np.float32(0.03594254), np.float32(0.037667964), np.float32(0.035327863), np.float32(0.034693226), np.float32(0.040594757), np.float32(0.046075027), np.float32(0.049127005), np.float32(0.053153466), np.float32(0.05594764), np.float32(0.053283114), np.float32(0.056734655), np.float32(0.06422727), np.float32(0.0621097), np.float32(0.062181894), np.float32(0.072186396), np.float32(0.06806839), np.float32(0.063741684), np.float32(0.066463634), np.float32(0.06491399), np.float32(0.065515816), np.float32(0.062397093), np.float32(0.054515455), np.float32(0.055255763), np.float32(0.07149276), np.float32(0.06874713), np.float32(0.06318443), np.float32(0.070743956), np.float32(0.07742297), np.float32(0.0696452), np.float32(0.068341985), np.float32(0.06854338), np.float32(0.06620816), np.float32(0.06926617), np.float32(0.06700605), np.float32(0.072773635), np.float32(0.079727925), np.float32(0.09473727), np.float32(0.09789205), np.float32(0.092234716), np.float32(0.09954257), np.float32(0.10521186), np.float32(0.10240878), np.float32(0.10521152), np.float32(0.13409223), np.float32(0.14106634), np.float32(0.13671274), np.float32(0.16870864), np.float32(0.16033657), np.float32(0.15020342), np.float32(0.1534719), np.float32(0.15174028), np.float32(0.15280645), np.float32(0.13600357), np.float32(0.1296155), np.float32(0.1413122), np.float32(0.17401049), np.float32(0.1539558), np.float32(0.18550089), np.float32(0.20635805), np.float32(0.20735285), np.float32(0.19205521), np.float32(0.18474905), np.float32(0.20839612), np.float32(0.20919305), np.float32(0.21121243), np.float32(0.2243298), np.float32(0.19959268), np.float32(0.17526509), np.float32(0.16907711), np.float32(0.16225898), np.float32(0.14830956), np.float32(0.1404613), np.float32(0.153392), np.float32(0.14092462), np.float32(0.13282336), np.float32(0.13345894), np.float32(0.13183054), np.float32(0.12723728), np.float32(0.13405485), np.float32(0.13069227), np.float32(0.1354931), np.float32(0.13430415), np.float32(0.15237176), np.float32(0.15113495), np.float32(0.14755422), np.float32(0.14467002), np.float32(0.14790279), np.float32(0.14343053), np.float32(0.16613165), np.float32(0.17196997), np.float32(0.16871968), np.float32(0.17272462), np.float32(0.19277559), np.float32(0.19682916), np.float32(0.20057665), np.float32(0.22476347), np.float32(0.23242395), np.float32(0.23035455), np.float32(0.24789265), np.float32(0.26897237), np.float32(0.28045967), np.float32(0.2891236), np.float32(0.29176536), np.float32(0.28965113), np.float32(0.31049016), np.float32(0.3439551), np.float32(0.37395707), np.float32(0.38559186), np.float32(0.46488202), np.float32(0.52628213), np.float32(0.54466796)], 'MHAVALTHDNKILTWGVNDQGALGRDTNWDGGLRDMDKSEDSDSEDEDDTGINPMESTPTAVSDEFFAPGTKFVQVVASDSASFALTEDGRVYGWGTFRSSDGILGFSETVKVQSTPLMLRDLKNIKALSAGSNHILALDHKGNVVAWGCGQQNQLGRRIIERNKMSSLIPQGVGLPRGKIAKIACGSYHSFAIDKSGQVYGWGLNNFGEIGVESNAGEDDAVILRPAKLTYLDDYNITEIDGGEHHSLACSDKGDLLTWGRVDGYQVGFEFDKLSEDNTIFDDRGNARILFKPTIQPDAKDIVAVAAGTDNNFAIASDGKVYSWGFSSNYQTGQGTIDDIHTPTLIDNTAIRGKKIIGAGAGGQYSVLVGVAEDAPTNGVKTNGA': [np.float32(0.88997394), np.float32(0.8829127), np.float32(0.8735136), np.float32(0.92066604), np.float32(0.88526607), np.float32(0.91349894), np.float32(0.903449), np.float32(0.8938738), np.float32(0.90683556), np.float32(0.8903188), np.float32(0.88416517), np.float32(0.884191), np.float32(0.8784867), np.float32(0.8759403), np.float32(0.8748217), np.float32(0.9055382), np.float32(0.9136984), np.float32(0.9268456), np.float32(0.9320017), np.float32(0.9325246), np.float32(0.92990184), np.float32(0.9354026), np.float32(0.9198108), np.float32(0.88628006), np.float32(0.91446143), np.float32(0.8904842), np.float32(0.9099452), np.float32(0.9083769), np.float32(0.9158206), np.float32(0.9272568), np.float32(0.9372667), np.float32(0.9446733), np.float32(0.9408238), np.float32(0.9439909), np.float32(0.94629705), np.float32(0.9462426), np.float32(0.9515665), np.float32(0.9572719), np.float32(0.96151656), np.float32(0.96214217), np.float32(0.96467674), np.float32(0.96557736), np.float32(0.965771), np.float32(0.9669717), np.float32(0.9684636), np.float32(0.9688532), np.float32(0.9690253), np.float32(0.96855116), np.float32(0.9672858), np.float32(0.96634734), np.float32(0.96475583), np.float32(0.9610495), np.float32(0.95260966), np.float32(0.94321126), np.float32(0.9317408), np.float32(0.92761683), np.float32(0.91148007), np.float32(0.8742622), np.float32(0.85078704), np.float32(0.82241416), np.float32(0.7909452), np.float32(0.76019627), np.float32(0.7302452), np.float32(0.65854895), np.float32(0.60385644), np.float32(0.5693369), np.float32(0.51168513), np.float32(0.40992904), np.float32(0.33794248), np.float32(0.23618944), np.float32(0.20932697), np.float32(0.20836441), np.float32(0.21285844), np.float32(0.18373324), np.float32(0.17411996), np.float32(0.13940382), np.float32(0.13011898), np.float32(0.13123307), np.float32(0.11512016), np.float32(0.093641296), np.float32(0.08878751), np.float32(0.06275065), np.float32(0.04649811), np.float32(0.039022688), np.float32(0.029886218), np.float32(0.031606637), np.float32(0.03034724), np.float32(0.034274843), np.float32(0.037803996), np.float32(0.04029076), np.float32(0.047585525), np.float32(0.04577443), np.float32(0.042005762), np.float32(0.03881926), np.float32(0.037132215), np.float32(0.03396835), np.float32(0.037191655), np.float32(0.04326082), np.float32(0.04864122), np.float32(0.045970682), np.float32(0.050522998), np.float32(0.04157005), np.float32(0.047710173), np.float32(0.043625895), np.float32(0.04518638), np.float32(0.04682628), np.float32(0.043756597), np.float32(0.042429473), np.float32(0.045907777), np.float32(0.05014364), np.float32(0.059568666), np.float32(0.054267004), np.float32(0.06753581), np.float32(0.06970771), np.float32(0.056176014), np.float32(0.062670425), np.float32(0.061129455), np.float32(0.058277972), np.float32(0.055523813), np.float32(0.06456431), np.float32(0.06136861), np.float32(0.057212386), np.float32(0.05618944), np.float32(0.05339001), np.float32(0.039865214), np.float32(0.039036173), np.float32(0.031603478), np.float32(0.029488107), np.float32(0.028094377), np.float32(0.027216017), np.float32(0.031760316), np.float32(0.03309942), np.float32(0.03298668), np.float32(0.026475592), np.float32(0.0234028), np.float32(0.021128194), np.float32(0.01725652), np.float32(0.014565362), np.float32(0.013551794), np.float32(0.013436678), np.float32(0.01283352), np.float32(0.013993306), np.float32(0.014493265), np.float32(0.014078035), np.float32(0.014257909), np.float32(0.013011266), np.float32(0.014020306), np.float32(0.01544181), np.float32(0.016764617), np.float32(0.018709587), np.float32(0.023297757), np.float32(0.028536338), np.float32(0.035190027), np.float32(0.042288113), np.float32(0.037276424), np.float32(0.03913294), np.float32(0.045394477), np.float32(0.049339626), np.float32(0.052968208), np.float32(0.060461342), np.float32(0.0719862), np.float32(0.08209914), np.float32(0.085920304), np.float32(0.094548315), np.float32(0.086859286), np.float32(0.08724869), np.float32(0.08610051), np.float32(0.084909305), np.float32(0.08797791), np.float32(0.08135726), np.float32(0.060104657), np.float32(0.05178485), np.float32(0.054738656), np.float32(0.05537351), np.float32(0.052171845), np.float32(0.045970693), np.float32(0.04387028), np.float32(0.03704995), np.float32(0.033634562), np.float32(0.030391378), np.float32(0.026748344), np.float32(0.02300709), np.float32(0.0215087), np.float32(0.020687005), np.float32(0.021748684), np.float32(0.019981015), np.float32(0.019357795), np.float32(0.020268247), np.float32(0.019597914), np.float32(0.019781714), np.float32(0.017367687), np.float32(0.016378524), np.float32(0.015611755), np.float32(0.01611009), np.float32(0.017603235), np.float32(0.018105937), np.float32(0.021185977), np.float32(0.0214921), np.float32(0.022949176), np.float32(0.023346845), np.float32(0.025073232), np.float32(0.02616137), np.float32(0.02865403), np.float32(0.030892394), np.float32(0.036552705), np.float32(0.039630506), np.float32(0.046041768), np.float32(0.05250554), np.float32(0.058886163), np.float32(0.056137227), np.float32(0.05236739), np.float32(0.05375591), np.float32(0.056833133), np.float32(0.05917265), np.float32(0.063019656), np.float32(0.065150894), np.float32(0.07130945), np.float32(0.07864929), np.float32(0.07594626), np.float32(0.073875554), np.float32(0.074739665), np.float32(0.070426606), np.float32(0.06817579), np.float32(0.07301326), np.float32(0.07080828), np.float32(0.073206134), np.float32(0.06510612), np.float32(0.061403457), np.float32(0.058755655), np.float32(0.05039711), np.float32(0.049055737), np.float32(0.048788182), np.float32(0.04588674), np.float32(0.049007647), np.float32(0.05658548), np.float32(0.057144314), np.float32(0.059062965), np.float32(0.05365488), np.float32(0.052252244), np.float32(0.045818727), np.float32(0.040484495), np.float32(0.04207973), np.float32(0.052210122), np.float32(0.051947784), np.float32(0.057002205), np.float32(0.050643064), np.float32(0.046824872), np.float32(0.042622995), np.float32(0.0415024), np.float32(0.03274644), np.float32(0.037917476), np.float32(0.035539135), np.float32(0.037083726), np.float32(0.04120392), np.float32(0.04020516), np.float32(0.03907693), np.float32(0.036657676), np.float32(0.030051082), np.float32(0.028002502), np.float32(0.030543953), np.float32(0.029542789), np.float32(0.032114517), np.float32(0.037408363), np.float32(0.035391614), np.float32(0.033658702), np.float32(0.03436705), np.float32(0.035628457), np.float32(0.03465577), np.float32(0.034927275), np.float32(0.03565276), np.float32(0.038495284), np.float32(0.039772846), np.float32(0.044212498), np.float32(0.05774072), np.float32(0.066099875), np.float32(0.07236037), np.float32(0.06441652), np.float32(0.06522954), np.float32(0.06491755), np.float32(0.061208755), np.float32(0.055069555), np.float32(0.05705292), np.float32(0.06000207), np.float32(0.06194304), np.float32(0.064830914), np.float32(0.063042745), np.float32(0.06765563), np.float32(0.078570075), np.float32(0.08428661), np.float32(0.08198917), np.float32(0.07534907), np.float32(0.06504439), np.float32(0.06116153), np.float32(0.058521498), np.float32(0.052981284), np.float32(0.04673222), np.float32(0.044600956), np.float32(0.038675137), np.float32(0.03495666), np.float32(0.03931765), np.float32(0.043712534), np.float32(0.04486624), np.float32(0.043867134), np.float32(0.04461187), np.float32(0.042095147), np.float32(0.03687469), np.float32(0.036128584), np.float32(0.03959499), np.float32(0.0409422), np.float32(0.04127279), np.float32(0.034129996), np.float32(0.029468672), np.float32(0.02761659), np.float32(0.02542885), np.float32(0.026632592), np.float32(0.025485657), np.float32(0.027458547), np.float32(0.028418407), np.float32(0.0351684), np.float32(0.03640805), np.float32(0.042220633), np.float32(0.05225052), np.float32(0.057761658), np.float32(0.05443833), np.float32(0.055292852), np.float32(0.056398), np.float32(0.058405194), np.float32(0.064973235), np.float32(0.07031306), np.float32(0.0710326), np.float32(0.0746395), np.float32(0.07137974), np.float32(0.07436245), np.float32(0.0748949), np.float32(0.07709187), np.float32(0.08006191), np.float32(0.08518606), np.float32(0.093405634), np.float32(0.10215497), np.float32(0.1064107), np.float32(0.10590384), np.float32(0.11552711), np.float32(0.1178036), np.float32(0.11864608), np.float32(0.11939605), np.float32(0.105305), np.float32(0.10423483), np.float32(0.08616563), np.float32(0.08325927), np.float32(0.08269863), np.float32(0.076357976), np.float32(0.08054222), np.float32(0.07486831), np.float32(0.07430777), np.float32(0.06178094), np.float32(0.054423142), np.float32(0.04937583), np.float32(0.046703182), np.float32(0.04690751), np.float32(0.045221973), np.float32(0.038304087), np.float32(0.038381062), np.float32(0.04260961), np.float32(0.048728768), np.float32(0.058446165), np.float32(0.06110664), np.float32(0.09379522), np.float32(0.123209044), np.float32(0.12613721), np.float32(0.13642345), np.float32(0.13682361), np.float32(0.15838285), np.float32(0.38676524), np.float32(0.37907943), np.float32(0.2295315), np.float32(0.48846906), np.float32(0.23273197), np.float32(0.1514453), np.float32(0.09679159), np.float32(0.2006983), np.float32(0.3584502), np.float32(0.84664094), np.float32(0.83550036), np.float32(0.8247376), np.float32(0.92961925), np.float32(0.005934261)], 'MQPKSFGAQSRALSPPGAASDSGAPPGHWATELAALNPTLPEVAATAVRPPRRERALPHTPGPLWPRPSQWPRKVTWTRKWSSSRRHRWERGVGLRVQRAVGRTAASLTCGGGGRGRCRLGASPLNRRAASQPLSCGSPRSRDRSAGVTMTKASSKGGNLRDKLDGNELDLSLSDLNEVPVKELAALPKATILDLSCNKLTSLPADFCSLTHLVKLDLSKNKLQQLPADFGRLVNLQHLDLLNNRLVTLPVSFAQLKSLKWLDLKDNPLDPALAKVAGDCLDEKQCKQCANKVLQHMKAVQADQERERQRRLEVEREAEKKREAKQRAKEAQERELRKREKAEEKERRRKEYDALKAAKREQEKKPKKETNQAPKSKSGSRPRKPPPRRHSRSWAVLKLLLLLLLCAAGGLVACRVTELRRQPLCTSVNTIYDNAVRGLRGHDILQWVLQTDSQQ': [np.float32(0.97745454), np.float32(0.97969383), np.float32(0.98023474), np.float32(0.9811204), np.float32(0.9813005), np.float32(0.9804254), np.float32(0.9806503), np.float32(0.98051274), np.float32(0.97988987), np.float32(0.9791003), np.float32(0.97999084), np.float32(0.9809394), np.float32(0.98092103), np.float32(0.9805705), np.float32(0.9811478), np.float32(0.9809372), np.float32(0.9812664), np.float32(0.981292), np.float32(0.9802961), np.float32(0.9799795), np.float32(0.9794524), np.float32(0.9773877), np.float32(0.97645205), np.float32(0.97430557), np.float32(0.97290784), np.float32(0.9701597), np.float32(0.9709517), np.float32(0.9715568), np.float32(0.9726959), np.float32(0.97330624), np.float32(0.9736413), np.float32(0.9719651), np.float32(0.97114164), np.float32(0.9714447), np.float32(0.9726614), np.float32(0.971519), np.float32(0.97230536), np.float32(0.97140515), np.float32(0.96959215), np.float32(0.9679702), np.float32(0.96730494), np.float32(0.9662176), np.float32(0.96925753), np.float32(0.97018945), np.float32(0.96973205), np.float32(0.9696852), np.float32(0.970006), np.float32(0.96989936), np.float32(0.96892726), np.float32(0.96974003), np.float32(0.97216845), np.float32(0.9695758), np.float32(0.96892136), np.float32(0.97078055), np.float32(0.9709519), np.float32(0.9715739), np.float32(0.9737819), np.float32(0.97220516), np.float32(0.9733127), np.float32(0.9741435), np.float32(0.9724401), np.float32(0.9724067), np.float32(0.9723361), np.float32(0.9681115), np.float32(0.96348244), np.float32(0.96281594), np.float32(0.96116316), np.float32(0.9590389), np.float32(0.9551935), np.float32(0.94586843), np.float32(0.9412881), np.float32(0.9352689), np.float32(0.92868775), np.float32(0.9273055), np.float32(0.92905116), np.float32(0.9247714), np.float32(0.91856205), np.float32(0.924543), np.float32(0.92176235), np.float32(0.92577106), np.float32(0.9205069), np.float32(0.91127926), np.float32(0.9045752), np.float32(0.90499574), np.float32(0.8995853), np.float32(0.89754045), np.float32(0.9070455), np.float32(0.9211671), np.float32(0.92378044), np.float32(0.92400366), np.float32(0.9351745), np.float32(0.938721), np.float32(0.9420992), np.float32(0.94202024), np.float32(0.9418266), np.float32(0.9396196), np.float32(0.9453803), np.float32(0.94023454), np.float32(0.9426978), np.float32(0.94788885), np.float32(0.952681), np.float32(0.95507467), np.float32(0.9602165), np.float32(0.9625002), np.float32(0.9626759), np.float32(0.9654647), np.float32(0.9694755), np.float32(0.9713507), np.float32(0.97270805), np.float32(0.9762842), np.float32(0.977441), np.float32(0.98017347), np.float32(0.98050493), np.float32(0.9816881), np.float32(0.98111606), np.float32(0.98076665), np.float32(0.9800457), np.float32(0.97925687), np.float32(0.97867775), np.float32(0.97868586), np.float32(0.97916245), np.float32(0.980105), np.float32(0.9788502), np.float32(0.9787217), np.float32(0.978247), np.float32(0.9773006), np.float32(0.97729707), np.float32(0.97907776), np.float32(0.9810554), np.float32(0.98174274), np.float32(0.98299867), np.float32(0.98342115), np.float32(0.98364115), np.float32(0.984277), np.float32(0.9848562), np.float32(0.9846401), np.float32(0.9852182), np.float32(0.9848253), np.float32(0.98456603), np.float32(0.98474044), np.float32(0.9847018), np.float32(0.9847847), np.float32(0.9846175), np.float32(0.9843552), np.float32(0.9853297), np.float32(0.98534805), np.float32(0.98456776), np.float32(0.98440313), np.float32(0.9848509), np.float32(0.9843768), np.float32(0.98337734), np.float32(0.9836429), np.float32(0.9819317), np.float32(0.9810059), np.float32(0.97873884), np.float32(0.9777011), np.float32(0.97628117), np.float32(0.971414), np.float32(0.9669275), np.float32(0.9653508), np.float32(0.9563816), np.float32(0.9482415), np.float32(0.9413367), np.float32(0.9280337), np.float32(0.9137969), np.float32(0.89855444), np.float32(0.90141743), np.float32(0.87732226), np.float32(0.83348036), np.float32(0.7538113), np.float32(0.7556561), np.float32(0.7056407), np.float32(0.5860888), np.float32(0.5547178), np.float32(0.54778445), np.float32(0.44865307), np.float32(0.44930765), np.float32(0.41657457), np.float32(0.33566785), np.float32(0.3408158), np.float32(0.21433564), np.float32(0.1947465), np.float32(0.16027206), np.float32(0.12629187), np.float32(0.12255321), np.float32(0.09598665), np.float32(0.08142746), np.float32(0.090076484), np.float32(0.06815538), np.float32(0.07263141), np.float32(0.071396455), np.float32(0.06723998), np.float32(0.06671568), np.float32(0.07282738), np.float32(0.056656245), np.float32(0.051236525), np.float32(0.053336527), np.float32(0.057619594), np.float32(0.03908703), np.float32(0.044914052), np.float32(0.040138915), np.float32(0.03265716), np.float32(0.029901834), np.float32(0.030840892), np.float32(0.032462876), np.float32(0.03244652), np.float32(0.029641207), np.float32(0.03368084), np.float32(0.037988372), np.float32(0.03679931), np.float32(0.04325506), np.float32(0.038216937), np.float32(0.04521413), np.float32(0.05233989), np.float32(0.038594536), np.float32(0.039597202), np.float32(0.047179025), np.float32(0.04335403), np.float32(0.041594677), np.float32(0.038833674), np.float32(0.040504947), np.float32(0.03603455), np.float32(0.04289278), np.float32(0.04562189), np.float32(0.039652318), np.float32(0.043939717), np.float32(0.045553498), np.float32(0.039829757), np.float32(0.043054637), np.float32(0.04448651), np.float32(0.04535537), np.float32(0.04477293), np.float32(0.042130582), np.float32(0.049604192), np.float32(0.041246817), np.float32(0.041862287), np.float32(0.04556566), np.float32(0.038258303), np.float32(0.041619692), np.float32(0.045718286), np.float32(0.03908268), np.float32(0.039040424), np.float32(0.043276522), np.float32(0.049685564), np.float32(0.04429412), np.float32(0.049973365), np.float32(0.05486345), np.float32(0.048488677), np.float32(0.051340505), np.float32(0.055981837), np.float32(0.05108617), np.float32(0.05557306), np.float32(0.051823214), np.float32(0.055414308), np.float32(0.067541555), np.float32(0.06115913), np.float32(0.06457542), np.float32(0.073134884), np.float32(0.06668254), np.float32(0.07018179), np.float32(0.077234134), np.float32(0.07957103), np.float32(0.08620735), np.float32(0.11704017), np.float32(0.1419321), np.float32(0.14132926), np.float32(0.13488227), np.float32(0.15665911), np.float32(0.1751441), np.float32(0.13976839), np.float32(0.18311253), np.float32(0.19351393), np.float32(0.23211248), np.float32(0.273917), np.float32(0.25348148), np.float32(0.26063657), np.float32(0.26883233), np.float32(0.23676579), np.float32(0.22739048), np.float32(0.23159777), np.float32(0.22927186), np.float32(0.22510879), np.float32(0.2183138), np.float32(0.22080342), np.float32(0.23095922), np.float32(0.23405135), np.float32(0.24081242), np.float32(0.22252192), np.float32(0.22143099), np.float32(0.21658963), np.float32(0.21984145), np.float32(0.23174681), np.float32(0.2691918), np.float32(0.30553472), np.float32(0.3220343), np.float32(0.32780182), np.float32(0.332913), np.float32(0.35609353), np.float32(0.36958656), np.float32(0.37831417), np.float32(0.3849702), np.float32(0.42774975), np.float32(0.4680095), np.float32(0.4869089), np.float32(0.5199149), np.float32(0.581891), np.float32(0.63453907), np.float32(0.6338575), np.float32(0.6474514), np.float32(0.6575586), np.float32(0.6594241), np.float32(0.6717032), np.float32(0.6792841), np.float32(0.6876126), np.float32(0.6907626), np.float32(0.6978492), np.float32(0.6997043), np.float32(0.691157), np.float32(0.7028725), np.float32(0.70284325), np.float32(0.696414), np.float32(0.6986783), np.float32(0.70342773), np.float32(0.69875425), np.float32(0.70097184), np.float32(0.6980923), np.float32(0.69201404), np.float32(0.69640744), np.float32(0.6985677), np.float32(0.7036723), np.float32(0.6981051), np.float32(0.6962665), np.float32(0.69299203), np.float32(0.6941137), np.float32(0.69501084), np.float32(0.6922727), np.float32(0.705286), np.float32(0.70649743), np.float32(0.70613176), np.float32(0.70784825), np.float32(0.70700157), np.float32(0.7006543), np.float32(0.6992314), np.float32(0.70025915), np.float32(0.7054096), np.float32(0.69374776), np.float32(0.6962446), np.float32(0.69360805), np.float32(0.7059997), np.float32(0.7184706), np.float32(0.73210615), np.float32(0.75236785), np.float32(0.7754479), np.float32(0.79700625), np.float32(0.81919175), np.float32(0.8376179), np.float32(0.8491344), np.float32(0.85673326), np.float32(0.8700263), np.float32(0.88372236), np.float32(0.89603335), np.float32(0.9030914), np.float32(0.9066943), np.float32(0.9152849), np.float32(0.9165692), np.float32(0.92912304), np.float32(0.9330268), np.float32(0.93936235), np.float32(0.94397146), np.float32(0.94901496), np.float32(0.95814455), np.float32(0.96523505), np.float32(0.9716158), np.float32(0.9776358), np.float32(0.9789852), np.float32(0.9809321), np.float32(0.98217636), np.float32(0.98344135), np.float32(0.9836013), np.float32(0.9827434), np.float32(0.98308384), np.float32(0.98098534), np.float32(0.9786654), np.float32(0.9750965), np.float32(0.9712758), np.float32(0.9707775), np.float32(0.96632594), np.float32(0.9614326), np.float32(0.95890516), np.float32(0.95464385), np.float32(0.9490336), np.float32(0.9439806), np.float32(0.94007784), np.float32(0.9233858), np.float32(0.9058971), np.float32(0.8779537), np.float32(0.8605367), np.float32(0.8525647), np.float32(0.8443429), np.float32(0.84500194), np.float32(0.8294755), np.float32(0.8172246), np.float32(0.7894048), np.float32(0.7769367), np.float32(0.7486582), np.float32(0.73355645), np.float32(0.7123612), np.float32(0.7014615), np.float32(0.6923258), np.float32(0.6990482), np.float32(0.71110845), np.float32(0.719727), np.float32(0.69472283), np.float32(0.6711951), np.float32(0.68228245), np.float32(0.69647497), np.float32(0.66062236), np.float32(0.66523075), np.float32(0.64935577), np.float32(0.66081065), np.float32(0.6659495), np.float32(0.621341), np.float32(0.59018826), np.float32(0.61182064), np.float32(0.5838157), np.float32(0.57020026), np.float32(0.53636485), np.float32(0.55087215), np.float32(0.57182354), np.float32(0.5589418), np.float32(0.5782848), np.float32(0.5766885), np.float32(0.5320755), np.float32(0.54183537), np.float32(0.5083516), np.float32(0.4558181), np.float32(0.38434184), np.float32(0.28888932), np.float32(0.1877705), np.float32(0.16455907), np.float32(0.1507243), np.float32(0.14561345), np.float32(0.15160562), np.float32(0.15910906), np.float32(0.16739304), np.float32(0.1735805), np.float32(0.18598054), np.float32(0.3206129), np.float32(0.3921844), np.float32(0.39866808), np.float32(0.41152132), np.float32(0.40844464), np.float32(0.32422954), np.float32(0.28143066), np.float32(0.23783565)], 'MCLFLGNCMVYIFQYSSNQRIFHIFSENEDLKQMLESSKDSAKLDAMKRIVGMIAKGKNASELFPAVVKNVASKNIEIKKLVYVYLMRYAEEQQDLALLSISTFQRALKDPNQLIRASALRVLSSIRVPIIVPIMMLAIKEASSDLSPYVRKNAAHAIQKLYSLDPEQKEMLIEVIEKLLKDRSTLVAGSVVMAFEEVCPDRIDLIHKNYRKLCNLLVDVEEWGQVVIIHMLTRYARTQFVSPWKTVSFKKYPFGQCRSAALVLTPPISLWSLAPHWQDSKRSYKTEMSLALCSTTYVKSQDKQFAAATIQAIGRCATNIAEVTDTCLNGLVCLLSNRNEIVVAESVVVIKKLLQTQPAHHGEIIKHMAKLLDNITVPVARASILWLIGEYCERVPKIAPDVLRKTAKSFINEDDLVKLQILNLGAKLYLTNSKQTKLLTQYVLNLGKYDQSYDIRDRTRFIRQLIVPNEKSGALSKYAKKIFLAQKPAPLLESPFKDRDHFQLGTLSHTLNSRATGYLELSDWPEVAPDPAVRNVEVAESVCWHLSIAFLLLVYPVTTPVAVPAAAALSPNLTADLEGLSLSGSSVIDVTTQVFVPTKTHEMLHRMTGKGLSAHYQFSRQPCIFGDRMVSVQVTLTNTTDQKIDNIHIGEKKLPPGMRMHEFNPIECLEPERSVTVSMGIDFCDSTQTASFQLCTKDDHFNVSIQPPVGELLLPVTMSEKDFKKEQGMLTGMNETSATINVAPQNSTSRVIIERLMKAANLGVVPSGQDKIQRFAAKTVHSGSLMLVTVELKESSTAQLIINTEKTVIGSVLLRELKPVLSQG': [np.float32(0.67158353), np.float32(0.6164335), np.float32(0.64492935), np.float32(0.5859894), np.float32(0.69894964), np.float32(0.6955663), np.float32(0.66900843), np.float32(0.6279244), np.float32(0.51851714), np.float32(0.4658255), np.float32(0.42011663), np.float32(0.20870133), np.float32(0.21216571), np.float32(0.22016466), np.float32(0.26625955), np.float32(0.32356563), np.float32(0.37834236), np.float32(0.34910193), np.float32(0.30000365), np.float32(0.21509892), np.float32(0.2664473), np.float32(0.30584946), np.float32(0.2939851), np.float32(0.27598774), np.float32(0.26280406), np.float32(0.32867798), np.float32(0.2963498), np.float32(0.3327605), np.float32(0.3420437), np.float32(0.3115097), np.float32(0.30820405), np.float32(0.2419742), np.float32(0.21417189), np.float32(0.23073512), np.float32(0.2297223), np.float32(0.23316905), np.float32(0.25294533), np.float32(0.2786678), np.float32(0.24173053), np.float32(0.20577778), np.float32(0.1891286), np.float32(0.15927558), np.float32(0.1527206), np.float32(0.15756285), np.float32(0.17768912), np.float32(0.16964379), np.float32(0.19457471), np.float32(0.2054408), np.float32(0.19380373), np.float32(0.19247894), np.float32(0.19501218), np.float32(0.163729), np.float32(0.14239533), np.float32(0.13019462), np.float32(0.12948081), np.float32(0.10343071), np.float32(0.10447083), np.float32(0.11572165), np.float32(0.12566246), np.float32(0.12880227), np.float32(0.124473445), np.float32(0.12030694), np.float32(0.13734303), np.float32(0.14155851), np.float32(0.15119094), np.float32(0.15163046), np.float32(0.14971606), np.float32(0.1432788), np.float32(0.1321479), np.float32(0.13076283), np.float32(0.10372668), np.float32(0.08962837), np.float32(0.0914888), np.float32(0.07948733), np.float32(0.057016354), np.float32(0.053222593), np.float32(0.059078258), np.float32(0.051563356), np.float32(0.046966318), np.float32(0.051747363), np.float32(0.06107216), np.float32(0.05314132), np.float32(0.052446008), np.float32(0.058553305), np.float32(0.051994223), np.float32(0.044101447), np.float32(0.04250646), np.float32(0.043186802), np.float32(0.040272992), np.float32(0.032979924), np.float32(0.03861196), np.float32(0.040261447), np.float32(0.038556118), np.float32(0.04203156), np.float32(0.05220518), np.float32(0.05299796), np.float32(0.05146274), np.float32(0.06217325), np.float32(0.07303084), np.float32(0.08012784), np.float32(0.08414089), np.float32(0.095823765), np.float32(0.101), np.float32(0.08219806), np.float32(0.07555809), np.float32(0.07221584), np.float32(0.06429908), np.float32(0.054586295), np.float32(0.05878621), np.float32(0.06379601), np.float32(0.061699495), np.float32(0.05589529), np.float32(0.05876416), np.float32(0.06301361), np.float32(0.059682954), np.float32(0.06441456), np.float32(0.06457304), np.float32(0.061781768), np.float32(0.05737537), np.float32(0.05048998), np.float32(0.048920482), np.float32(0.042638693), np.float32(0.0381152), np.float32(0.03168041), np.float32(0.028567107), np.float32(0.02673345), np.float32(0.023685105), np.float32(0.022546886), np.float32(0.023033883), np.float32(0.02443039), np.float32(0.02536929), np.float32(0.026696358), np.float32(0.031409264), np.float32(0.03375871), np.float32(0.034741763), np.float32(0.03835994), np.float32(0.04315578), np.float32(0.04440354), np.float32(0.044831872), np.float32(0.043539498), np.float32(0.061484423), np.float32(0.065130636), np.float32(0.056628678), np.float32(0.06105704), np.float32(0.07016315), np.float32(0.07017171), np.float32(0.067462824), np.float32(0.075987995), np.float32(0.08091378), np.float32(0.07636957), np.float32(0.08292404), np.float32(0.10550562), np.float32(0.10304115), np.float32(0.10049142), np.float32(0.11760415), np.float32(0.13450897), np.float32(0.12774515), np.float32(0.11838475), np.float32(0.12792186), np.float32(0.12519892), np.float32(0.10303864), np.float32(0.09049519), np.float32(0.103744775), np.float32(0.08761786), np.float32(0.064955205), np.float32(0.06426448), np.float32(0.07993964), np.float32(0.06893756), np.float32(0.0640375), np.float32(0.083525166), np.float32(0.09813133), np.float32(0.09227297), np.float32(0.09234006), np.float32(0.09723837), np.float32(0.09740227), np.float32(0.090024084), np.float32(0.09178345), np.float32(0.08230848), np.float32(0.077546746), np.float32(0.06279406), np.float32(0.061268497), np.float32(0.060933225), np.float32(0.048873913), np.float32(0.045934245), np.float32(0.053434048), np.float32(0.061928146), np.float32(0.05215462), np.float32(0.05276045), np.float32(0.06585818), np.float32(0.070022374), np.float32(0.0690929), np.float32(0.07335766), np.float32(0.08613211), np.float32(0.07227618), np.float32(0.059049316), np.float32(0.05574434), np.float32(0.060544904), np.float32(0.055321343), np.float32(0.049754124), np.float32(0.055237394), np.float32(0.06183362), np.float32(0.05738368), np.float32(0.053156976), np.float32(0.061759207), np.float32(0.06250936), np.float32(0.055642575), np.float32(0.056364503), np.float32(0.06656067), np.float32(0.0603665), np.float32(0.05557094), np.float32(0.06632367), np.float32(0.07479129), np.float32(0.06327432), np.float32(0.053779975), np.float32(0.047772758), np.float32(0.045060176), np.float32(0.037779532), np.float32(0.035597872), np.float32(0.035869636), np.float32(0.030755643), np.float32(0.024621269), np.float32(0.02408273), np.float32(0.026494004), np.float32(0.022183195), np.float32(0.019577969), np.float32(0.022339163), np.float32(0.026430298), np.float32(0.02596092), np.float32(0.027977783), np.float32(0.033734433), np.float32(0.04087645), np.float32(0.040633004), np.float32(0.047248144), np.float32(0.048369728), np.float32(0.045579173), np.float32(0.042981513), np.float32(0.04766133), np.float32(0.048783056), np.float32(0.05819137), np.float32(0.07103612), np.float32(0.079067886), np.float32(0.09264006), np.float32(0.10010448), np.float32(0.12876327), np.float32(0.15743664), np.float32(0.17228585), np.float32(0.16644908), np.float32(0.15646493), np.float32(0.15298562), np.float32(0.13253501), np.float32(0.119126394), np.float32(0.10718839), np.float32(0.1059608), np.float32(0.1025747), np.float32(0.10244493), np.float32(0.10774796), np.float32(0.1156755), np.float32(0.09883485), np.float32(0.09397717), np.float32(0.09291248), np.float32(0.08950577), np.float32(0.09003147), np.float32(0.0756803), np.float32(0.0611085), np.float32(0.072572336), np.float32(0.0723276), np.float32(0.078046076), np.float32(0.077379756), np.float32(0.070364304), np.float32(0.088366814), np.float32(0.09151114), np.float32(0.10069118), np.float32(0.102902174), np.float32(0.11598037), np.float32(0.118366376), np.float32(0.11516665), np.float32(0.11258045), np.float32(0.11033894), np.float32(0.10882197), np.float32(0.096237436), np.float32(0.10031284), np.float32(0.09551352), np.float32(0.089168146), np.float32(0.09048157), np.float32(0.09134052), np.float32(0.089588255), np.float32(0.09000258), np.float32(0.097091734), np.float32(0.09064279), np.float32(0.099702746), np.float32(0.096090846), np.float32(0.09892419), np.float32(0.10717465), np.float32(0.09332541), np.float32(0.08406218), np.float32(0.07842343), np.float32(0.07997842), np.float32(0.07160721), np.float32(0.06359889), np.float32(0.06123322), np.float32(0.058920316), np.float32(0.054327384), np.float32(0.057572305), np.float32(0.062179223), np.float32(0.06768169), np.float32(0.06599207), np.float32(0.068431005), np.float32(0.068190105), np.float32(0.05982518), np.float32(0.062209193), np.float32(0.071661636), np.float32(0.06271901), np.float32(0.05843352), np.float32(0.057225224), np.float32(0.051722463), np.float32(0.043337785), np.float32(0.038093068), np.float32(0.03850638), np.float32(0.039127544), np.float32(0.035455417), np.float32(0.031939767), np.float32(0.035651777), np.float32(0.03432243), np.float32(0.032693002), np.float32(0.035307392), np.float32(0.040426012), np.float32(0.043132395), np.float32(0.04258834), np.float32(0.04329039), np.float32(0.044594448), np.float32(0.04094781), np.float32(0.03638441), np.float32(0.037969477), np.float32(0.037150454), np.float32(0.032742076), np.float32(0.034178924), np.float32(0.036403995), np.float32(0.03226848), np.float32(0.028408857), np.float32(0.02934132), np.float32(0.0320133), np.float32(0.028530866), np.float32(0.028328566), np.float32(0.035443947), np.float32(0.041641265), np.float32(0.04429745), np.float32(0.055266205), np.float32(0.06857056), np.float32(0.07231651), np.float32(0.06550066), np.float32(0.065334186), np.float32(0.06588623), np.float32(0.055551477), np.float32(0.048469406), np.float32(0.05681975), np.float32(0.06164502), np.float32(0.055400528), np.float32(0.051898), np.float32(0.06835596), np.float32(0.06859596), np.float32(0.06037644), np.float32(0.07380202), np.float32(0.0948944), np.float32(0.09483297), np.float32(0.08778219), np.float32(0.09428417), np.float32(0.102387175), np.float32(0.09284254), np.float32(0.08007884), np.float32(0.07484466), np.float32(0.066120006), np.float32(0.056028705), np.float32(0.045180775), np.float32(0.04242525), np.float32(0.039850943), np.float32(0.03316081), np.float32(0.03386286), np.float32(0.03590443), np.float32(0.029900858), np.float32(0.028538989), np.float32(0.030378904), np.float32(0.03791356), np.float32(0.035161823), np.float32(0.03324412), np.float32(0.038635187), np.float32(0.042602077), np.float32(0.038349062), np.float32(0.038522184), np.float32(0.03901127), np.float32(0.045126192), np.float32(0.03967775), np.float32(0.03826742), np.float32(0.043122496), np.float32(0.049673475), np.float32(0.04932112), np.float32(0.051876698), np.float32(0.063007735), np.float32(0.07031647), np.float32(0.07254589), np.float32(0.079524145), np.float32(0.1027853), np.float32(0.11423982), np.float32(0.11552481), np.float32(0.123055056), np.float32(0.13055608), np.float32(0.11738279), np.float32(0.11455579), np.float32(0.116876245), np.float32(0.10877015), np.float32(0.08718936), np.float32(0.08604092), np.float32(0.088683024), np.float32(0.08342053), np.float32(0.07290364), np.float32(0.06573912), np.float32(0.07219313), np.float32(0.06129309), np.float32(0.054412037), np.float32(0.053922705), np.float32(0.057773985), np.float32(0.054718725), np.float32(0.053853568), np.float32(0.06274127), np.float32(0.065106004), np.float32(0.058907162), np.float32(0.05798094), np.float32(0.05116739), np.float32(0.046317328), np.float32(0.0455573), np.float32(0.04871324), np.float32(0.04604887), np.float32(0.046482295), np.float32(0.045915067), np.float32(0.051577862), np.float32(0.0529617), np.float32(0.053575322), np.float32(0.061193433), np.float32(0.0637705), np.float32(0.069594264), np.float32(0.07526593), np.float32(0.08189227), np.float32(0.0838994), np.float32(0.093673915), np.float32(0.0922025), np.float32(0.096310295), np.float32(0.095166646), np.float32(0.08393691), np.float32(0.081621744), np.float32(0.0859609), np.float32(0.07475672), np.float32(0.07392626), np.float32(0.07934004), np.float32(0.08052693), np.float32(0.07371159), np.float32(0.07551412), np.float32(0.07867165), np.float32(0.07798408), np.float32(0.086859345), np.float32(0.1051225), np.float32(0.112899765), np.float32(0.10249982), np.float32(0.10811546), np.float32(0.10747146), np.float32(0.09625942), np.float32(0.088436425), np.float32(0.09248143), np.float32(0.085935876), np.float32(0.08467934), np.float32(0.08119299), np.float32(0.079094745), np.float32(0.07670234), np.float32(0.07384898), np.float32(0.0707135), np.float32(0.07600464), np.float32(0.08804295), np.float32(0.09339249), np.float32(0.09591704), np.float32(0.10340263), np.float32(0.122681245), np.float32(0.13555059), np.float32(0.13052155), np.float32(0.13998646), np.float32(0.12533894), np.float32(0.120758586), np.float32(0.12062438), np.float32(0.11967152), np.float32(0.13363092), np.float32(0.15521091), np.float32(0.15740411), np.float32(0.15452152), np.float32(0.15993325), np.float32(0.17943007), np.float32(0.16528066), np.float32(0.16417947), np.float32(0.1698483), np.float32(0.18253016), np.float32(0.17065656), np.float32(0.2028881), np.float32(0.19958992), np.float32(0.19435018), np.float32(0.20030801), np.float32(0.20664252), np.float32(0.20992762), np.float32(0.20609295), np.float32(0.20964241), np.float32(0.20207603), np.float32(0.20035997), np.float32(0.18416457), np.float32(0.19783963), np.float32(0.17823085), np.float32(0.16366377), np.float32(0.16514833), np.float32(0.13939913), np.float32(0.13464147), np.float32(0.16955656), np.float32(0.17649238), np.float32(0.17500506), np.float32(0.19386028), np.float32(0.20632166), np.float32(0.23488174), np.float32(0.23612545), np.float32(0.24536629), np.float32(0.2615591), np.float32(0.2644204), np.float32(0.27152184), np.float32(0.2695553), np.float32(0.255556), np.float32(0.23162144), np.float32(0.23242946), np.float32(0.21378668), np.float32(0.18758245), np.float32(0.16301455), np.float32(0.15989168), np.float32(0.18380557), np.float32(0.17996335), np.float32(0.14985579), np.float32(0.15175176), np.float32(0.10422016), np.float32(0.073614985), np.float32(0.063372016), np.float32(0.06078202), np.float32(0.04562273), np.float32(0.03839312), np.float32(0.04485162), np.float32(0.055494916), np.float32(0.0642159), np.float32(0.060849506), np.float32(0.047201473), np.float32(0.04185242), np.float32(0.03954348), np.float32(0.04135638), np.float32(0.04108079), np.float32(0.046813414), np.float32(0.053529646), np.float32(0.06109121), np.float32(0.096214585), np.float32(0.10669391), np.float32(0.23392744), np.float32(0.1539607), np.float32(0.27247134), np.float32(0.3400231), np.float32(0.46598613), np.float32(0.48774952), np.float32(0.51033396), np.float32(0.5494201), np.float32(0.54636663), np.float32(0.5669485), np.float32(0.5434887), np.float32(0.58887494), np.float32(0.6421268), np.float32(0.5344252), np.float32(0.53492266), np.float32(0.31956863), np.float32(0.28968018), np.float32(0.20061265), np.float32(0.20406504), np.float32(0.17180598), np.float32(0.14496806), np.float32(0.1234172), np.float32(0.10664248), np.float32(0.097511984), np.float32(0.09708553), np.float32(0.09754936), np.float32(0.08929043), np.float32(0.07210514), np.float32(0.07654285), np.float32(0.08630953), np.float32(0.096504964), np.float32(0.11174884), np.float32(0.13116503), np.float32(0.15426387), np.float32(0.12670395), np.float32(0.12941879), np.float32(0.12001661), np.float32(0.14534965), np.float32(0.13106419), np.float32(0.12412159), np.float32(0.11702627), np.float32(0.12738997), np.float32(0.1419333), np.float32(0.15204135), np.float32(0.12900878), np.float32(0.107719615), np.float32(0.09464642), np.float32(0.07993129), np.float32(0.07882209), np.float32(0.07521863), np.float32(0.07566281), np.float32(0.08630799), np.float32(0.08645868), np.float32(0.08087016), np.float32(0.079808235), np.float32(0.07456795), np.float32(0.069708265), np.float32(0.06659547), np.float32(0.06716954), np.float32(0.07391732), np.float32(0.07369487), np.float32(0.06829067), np.float32(0.0687051), np.float32(0.059250794), np.float32(0.054554608), np.float32(0.04622388), np.float32(0.040140834), np.float32(0.04131906), np.float32(0.0403722), np.float32(0.04351881), np.float32(0.04839567), np.float32(0.055444352), np.float32(0.06427723), np.float32(0.08207265), np.float32(0.09098484), np.float32(0.08255638), np.float32(0.081868075), np.float32(0.08196409), np.float32(0.07983575), np.float32(0.086908996), np.float32(0.087894425), np.float32(0.09249329), np.float32(0.09692787), np.float32(0.10925696), np.float32(0.12361331), np.float32(0.1358573), np.float32(0.15593825), np.float32(0.1818784), np.float32(0.17311013), np.float32(0.2027272), np.float32(0.21076623), np.float32(0.22921367), np.float32(0.22708026), np.float32(0.2228565), np.float32(0.22500974), np.float32(0.21372184), np.float32(0.19593042), np.float32(0.18233615), np.float32(0.1746642), np.float32(0.17285083), np.float32(0.15775257), np.float32(0.16648282), np.float32(0.19581385), np.float32(0.22217874), np.float32(0.24384417), np.float32(0.2480304), np.float32(0.23747127), np.float32(0.21558045), np.float32(0.19114736), np.float32(0.19508135), np.float32(0.16409199), np.float32(0.15413626), np.float32(0.13415597), np.float32(0.1383483), np.float32(0.12587449), np.float32(0.1312788), np.float32(0.12829667), np.float32(0.13517895), np.float32(0.14164586), np.float32(0.14696), np.float32(0.13660288), np.float32(0.13380894), np.float32(0.12971176), np.float32(0.113526), np.float32(0.10728943), np.float32(0.09364473), np.float32(0.07616309), np.float32(0.061857037), np.float32(0.05938495), np.float32(0.06862397), np.float32(0.07835358), np.float32(0.08240156), np.float32(0.095990725), np.float32(0.108906955), np.float32(0.1133265), np.float32(0.11581395), np.float32(0.12404855), np.float32(0.12780584), np.float32(0.13745517), np.float32(0.15006913), np.float32(0.14421192), np.float32(0.15115435), np.float32(0.15422381), np.float32(0.13246392), np.float32(0.11341836), np.float32(0.13012083), np.float32(0.14504457), np.float32(0.15671657), np.float32(0.17196126), np.float32(0.18321705), np.float32(0.19031273), np.float32(0.17500181), np.float32(0.18741536), np.float32(0.17795809), np.float32(0.18427545), np.float32(0.19398504), np.float32(0.18609275), np.float32(0.19547759), np.float32(0.22488388), np.float32(0.21274343), np.float32(0.25623667), np.float32(0.22055486), np.float32(0.21638858), np.float32(0.20481032), np.float32(0.20370327), np.float32(0.2331305), np.float32(0.26787317), np.float32(0.26777852), np.float32(0.27576572), np.float32(0.30532813), np.float32(0.33209333), np.float32(0.29635885), np.float32(0.24547312), np.float32(0.21298157), np.float32(0.21678454), np.float32(0.20464581), np.float32(0.19121446), np.float32(0.2094577), np.float32(0.23444146), np.float32(0.22162549), np.float32(0.21570338), np.float32(0.22817841), np.float32(0.20365974), np.float32(0.23606698), np.float32(0.19850542), np.float32(0.19458435), np.float32(0.19476618), np.float32(0.17085783), np.float32(0.1529182), np.float32(0.16067891), np.float32(0.13059999), np.float32(0.12974972), np.float32(0.13336247), np.float32(0.13002165), np.float32(0.116984755), np.float32(0.1239161), np.float32(0.1232144), np.float32(0.124183744), np.float32(0.12349124), np.float32(0.1204223), np.float32(0.11447922), np.float32(0.111202925), np.float32(0.107643425), np.float32(0.10045164), np.float32(0.10721807), np.float32(0.106527485), np.float32(0.104555465), np.float32(0.1052553), np.float32(0.118949525), np.float32(0.118890226), np.float32(0.11395886), np.float32(0.13078548), np.float32(0.14116101), np.float32(0.13180342), np.float32(0.13506593), np.float32(0.13740633), np.float32(0.11458677), np.float32(0.10720379), np.float32(0.10276074), np.float32(0.08900586), np.float32(0.08629518), np.float32(0.07382462), np.float32(0.06930948), np.float32(0.07005381), np.float32(0.0680646), np.float32(0.06786316), np.float32(0.07086327), np.float32(0.07602212), np.float32(0.075588994), np.float32(0.066751), np.float32(0.07481733), np.float32(0.076252595), np.float32(0.07389423), np.float32(0.061011977), np.float32(0.0640574), np.float32(0.067696065), np.float32(0.06788526), np.float32(0.07015643), np.float32(0.07056934), np.float32(0.07254936), np.float32(0.07651398), np.float32(0.075812675), np.float32(0.07593731), np.float32(0.08631509), np.float32(0.08491781), np.float32(0.08456894), np.float32(0.09535605), np.float32(0.0996425), np.float32(0.08380037), np.float32(0.082762055), np.float32(0.102262415), np.float32(0.10237033), np.float32(0.10018893), np.float32(0.116747335), np.float32(0.14513512), np.float32(0.14735934), np.float32(0.1482356), np.float32(0.19358954), np.float32(0.23993842), np.float32(0.2654073), np.float32(0.24647118), np.float32(0.2526024), np.float32(0.20468463), np.float32(0.24552535), np.float32(0.26723287), np.float32(0.2602384), np.float32(0.29704142)], 'MTARDVDPRKKPANQDLIEFSSFRLWREGDLNGISVKNPIASAFFFLSRVSSRDGPTLFFKIKWRIFPSILNLVQPSGKWRKNNCQPGFLRGPPEFSQSWDPAGKNTVCAKTQLDIATKNQEILGDFCKKTLFLKALLQSCLQMNTAFPVTGWASRKEILRHHATRRVISSPVFIMEDSGKTFSSEEEEANYWKDLAMTYKQRAENTQEELREFQEGSREYEAELETQLQQIETRNRDLLSENNRLRMELETIKEKFEVQHSEGYRQISALEDDLAQTKAIKDQLQKYIRELEQANDDLERAKRATIMSLEDFEQRLNQAIERNAFLESELDEKENLLESVQRLKDEARDLRQELAVQQKQEKPRTPMPSSVEAERTDTAVQATGSVPSTPIAHRGPSSSLNTPGSFRRGLDDSTGGTPLTPAARISALNIVGDLLRKVGVGHELPLVVQIDDQVVQLLLKPVLGLFQFIISGRLLLVLLGEVLNLLLEPLLPLFQSFHGAGKVLQLLLRVRELQGQRPG': [np.float32(0.9457728), np.float32(0.94577223), np.float32(0.95123), np.float32(0.9489694), np.float32(0.94039494), np.float32(0.9274949), np.float32(0.87482446), np.float32(0.84000194), np.float32(0.8293277), np.float32(0.7710849), np.float32(0.7266717), np.float32(0.7231202), np.float32(0.7084449), np.float32(0.6410071), np.float32(0.5784461), np.float32(0.6063874), np.float32(0.597652), np.float32(0.59319246), np.float32(0.5665962), np.float32(0.5178851), np.float32(0.50277853), np.float32(0.4339748), np.float32(0.39349595), np.float32(0.34061828), np.float32(0.29801363), np.float32(0.30426812), np.float32(0.2808851), np.float32(0.25984296), np.float32(0.23405153), np.float32(0.23475838), np.float32(0.23193447), np.float32(0.21819389), np.float32(0.1956202), np.float32(0.18355131), np.float32(0.18455571), np.float32(0.18697317), np.float32(0.2106816), np.float32(0.22823419), np.float32(0.26272324), np.float32(0.28159523), np.float32(0.26172996), np.float32(0.27080467), np.float32(0.27091053), np.float32(0.29211637), np.float32(0.25266656), np.float32(0.22678347), np.float32(0.2406559), np.float32(0.22698489), np.float32(0.24811132), np.float32(0.20924394), np.float32(0.21269584), np.float32(0.22874492), np.float32(0.18772404), np.float32(0.23316818), np.float32(0.30532998), np.float32(0.32460484), np.float32(0.35770008), np.float32(0.36671287), np.float32(0.35682094), np.float32(0.35876682), np.float32(0.41687745), np.float32(0.49912167), np.float32(0.5252242), np.float32(0.51885056), np.float32(0.43083757), np.float32(0.41477266), np.float32(0.35856545), np.float32(0.4351433), np.float32(0.4198671), np.float32(0.47976515), np.float32(0.49694604), np.float32(0.46964413), np.float32(0.46485862), np.float32(0.38065574), np.float32(0.42482346), np.float32(0.40624464), np.float32(0.320911), np.float32(0.29964408), np.float32(0.37360817), np.float32(0.39562616), np.float32(0.41363618), np.float32(0.4118707), np.float32(0.47244582), np.float32(0.5617706), np.float32(0.49297035), np.float32(0.5140879), np.float32(0.50851977), np.float32(0.50307983), np.float32(0.46935886), np.float32(0.44050112), np.float32(0.44970122), np.float32(0.42952177), np.float32(0.4578642), np.float32(0.46565992), np.float32(0.45677465), np.float32(0.514184), np.float32(0.4803125), np.float32(0.44315994), np.float32(0.41577375), np.float32(0.41551098), np.float32(0.37338695), np.float32(0.34346238), np.float32(0.35343507), np.float32(0.36957392), np.float32(0.3670519), np.float32(0.36001748), np.float32(0.3550705), np.float32(0.35413352), np.float32(0.36198717), np.float32(0.37203032), np.float32(0.35768473), np.float32(0.3499344), np.float32(0.31581303), np.float32(0.27898768), np.float32(0.2199476), np.float32(0.16473924), np.float32(0.14888048), np.float32(0.13060859), np.float32(0.11593403), np.float32(0.11312029), np.float32(0.108621374), np.float32(0.10442935), np.float32(0.092856), np.float32(0.08604454), np.float32(0.07949451), np.float32(0.07173908), np.float32(0.067074426), np.float32(0.06534358), np.float32(0.06527926), np.float32(0.059937965), np.float32(0.057600256), np.float32(0.05341701), np.float32(0.054053072), np.float32(0.050025094), np.float32(0.045408376), np.float32(0.045914993), np.float32(0.048050694), np.float32(0.0443982), np.float32(0.048407946), np.float32(0.047116727), np.float32(0.048646167), np.float32(0.04215631), np.float32(0.04448715), np.float32(0.04560248), np.float32(0.04481456), np.float32(0.056604307), np.float32(0.06578729), np.float32(0.064010486), np.float32(0.06529732), np.float32(0.0772208), np.float32(0.09659014), np.float32(0.09122514), np.float32(0.09508809), np.float32(0.1061647), np.float32(0.111978635), np.float32(0.106789134), np.float32(0.10609884), np.float32(0.10138128), np.float32(0.10054341), np.float32(0.097205624), np.float32(0.11350901), np.float32(0.109335944), np.float32(0.10099992), np.float32(0.10467586), np.float32(0.11724419), np.float32(0.11438877), np.float32(0.13182208), np.float32(0.16425407), np.float32(0.1777137), np.float32(0.20491824), np.float32(0.26966655), np.float32(0.29020235), np.float32(0.34729138), np.float32(0.32409143), np.float32(0.32324824), np.float32(0.3543365), np.float32(0.38329747), np.float32(0.40176207), np.float32(0.38736913), np.float32(0.36273825), np.float32(0.34141573), np.float32(0.3095385), np.float32(0.3831497), np.float32(0.45313293), np.float32(0.4896153), np.float32(0.46131718), np.float32(0.43762013), np.float32(0.49130094), np.float32(0.55084413), np.float32(0.547032), np.float32(0.5109628), np.float32(0.49677828), np.float32(0.4523045), np.float32(0.44335556), np.float32(0.42809656), np.float32(0.4422315), np.float32(0.4313679), np.float32(0.4317702), np.float32(0.44180894), np.float32(0.43576726), np.float32(0.44104213), np.float32(0.44764268), np.float32(0.4606495), np.float32(0.45335403), np.float32(0.45705658), np.float32(0.45415697), np.float32(0.4590837), np.float32(0.4650784), np.float32(0.50394064), np.float32(0.5160951), np.float32(0.505315), np.float32(0.5248384), np.float32(0.5457976), np.float32(0.513545), np.float32(0.47829917), np.float32(0.49462146), np.float32(0.48210523), np.float32(0.48929605), np.float32(0.50156105), np.float32(0.5277918), np.float32(0.53536034), np.float32(0.52492243), np.float32(0.52413183), np.float32(0.5319828), np.float32(0.5566527), np.float32(0.5563597), np.float32(0.5690792), np.float32(0.5663966), np.float32(0.56441575), np.float32(0.57185566), np.float32(0.5768994), np.float32(0.57180405), np.float32(0.56983614), np.float32(0.5774925), np.float32(0.5747257), np.float32(0.5715344), np.float32(0.57349855), np.float32(0.57632357), np.float32(0.57440436), np.float32(0.5681012), np.float32(0.57021165), np.float32(0.5672905), np.float32(0.56661606), np.float32(0.5660201), np.float32(0.5746443), np.float32(0.56980824), np.float32(0.5691714), np.float32(0.5673104), np.float32(0.5715801), np.float32(0.56399494), np.float32(0.56994534), np.float32(0.578629), np.float32(0.5802034), np.float32(0.57598543), np.float32(0.5795964), np.float32(0.586139), np.float32(0.5830555), np.float32(0.5919126), np.float32(0.5977486), np.float32(0.6035756), np.float32(0.6021892), np.float32(0.6094222), np.float32(0.6100333), np.float32(0.6098004), np.float32(0.6040582), np.float32(0.6067035), np.float32(0.6079724), np.float32(0.6061578), np.float32(0.60382277), np.float32(0.6078048), np.float32(0.6084026), np.float32(0.6028249), np.float32(0.59063697), np.float32(0.58688647), np.float32(0.58498085), np.float32(0.5895392), np.float32(0.5896191), np.float32(0.5879976), np.float32(0.5866489), np.float32(0.5854207), np.float32(0.58384913), np.float32(0.58235335), np.float32(0.57876), np.float32(0.5773083), np.float32(0.57780653), np.float32(0.5751563), np.float32(0.5764396), np.float32(0.5759271), np.float32(0.5736476), np.float32(0.5724152), np.float32(0.5753939), np.float32(0.57384676), np.float32(0.57288915), np.float32(0.57676876), np.float32(0.57545125), np.float32(0.575148), np.float32(0.57467186), np.float32(0.5790178), np.float32(0.57358724), np.float32(0.5740011), np.float32(0.5779736), np.float32(0.579668), np.float32(0.57132846), np.float32(0.5705893), np.float32(0.57664466), np.float32(0.5746326), np.float32(0.5760052), np.float32(0.5737912), np.float32(0.5756616), np.float32(0.5737472), np.float32(0.57349193), np.float32(0.57331336), np.float32(0.5714133), np.float32(0.56910187), np.float32(0.56910163), np.float32(0.56762487), np.float32(0.5635364), np.float32(0.5664623), np.float32(0.5683654), np.float32(0.56971276), np.float32(0.5730987), np.float32(0.57668495), np.float32(0.58100146), np.float32(0.58374244), np.float32(0.5874944), np.float32(0.58937895), np.float32(0.59207606), np.float32(0.5930333), np.float32(0.59254295), np.float32(0.58958197), np.float32(0.607001), np.float32(0.6057677), np.float32(0.6008563), np.float32(0.5958068), np.float32(0.5889113), np.float32(0.5867311), np.float32(0.58387005), np.float32(0.59176606), np.float32(0.59366035), np.float32(0.5920959), np.float32(0.59273183), np.float32(0.5996451), np.float32(0.6107868), np.float32(0.6183411), np.float32(0.6254113), np.float32(0.6259931), np.float32(0.6254229), np.float32(0.63572264), np.float32(0.6496059), np.float32(0.6651445), np.float32(0.69355214), np.float32(0.7183491), np.float32(0.7554036), np.float32(0.7958091), np.float32(0.80789304), np.float32(0.81585735), np.float32(0.84096843), np.float32(0.8576959), np.float32(0.8626455), np.float32(0.875821), np.float32(0.8874695), np.float32(0.8937781), np.float32(0.9036105), np.float32(0.9159671), np.float32(0.9258516), np.float32(0.9340444), np.float32(0.94559026), np.float32(0.96139854), np.float32(0.96658707), np.float32(0.969438), np.float32(0.97521687), np.float32(0.97663724), np.float32(0.97672606), np.float32(0.97794205), np.float32(0.9786542), np.float32(0.97901547), np.float32(0.97992516), np.float32(0.98043525), np.float32(0.9815584), np.float32(0.98125917), np.float32(0.98215944), np.float32(0.9825351), np.float32(0.9828566), np.float32(0.9835867), np.float32(0.9834939), np.float32(0.98304087), np.float32(0.9833829), np.float32(0.9833845), np.float32(0.9825142), np.float32(0.9822865), np.float32(0.9822531), np.float32(0.9819041), np.float32(0.98149073), np.float32(0.9808976), np.float32(0.98050576), np.float32(0.98093307), np.float32(0.98069394), np.float32(0.9824341), np.float32(0.9812718), np.float32(0.97990245), np.float32(0.97981364), np.float32(0.97903526), np.float32(0.97703767), np.float32(0.97839683), np.float32(0.9765246), np.float32(0.97804683), np.float32(0.9748204), np.float32(0.9717287), np.float32(0.9704747), np.float32(0.97090036), np.float32(0.96826494), np.float32(0.9609294), np.float32(0.96099865), np.float32(0.9602363), np.float32(0.9475956), np.float32(0.94921136), np.float32(0.94582915), np.float32(0.9277447), np.float32(0.9252839), np.float32(0.8963065), np.float32(0.85124), np.float32(0.7944545), np.float32(0.77292377), np.float32(0.73381376), np.float32(0.69118834), np.float32(0.6757152), np.float32(0.7125719), np.float32(0.7245514), np.float32(0.603361), np.float32(0.6370096), np.float32(0.61428976), np.float32(0.63318217), np.float32(0.66341907), np.float32(0.6262194), np.float32(0.59679085), np.float32(0.6099431), np.float32(0.6153517), np.float32(0.5121006), np.float32(0.5103802), np.float32(0.48567837), np.float32(0.5318073), np.float32(0.53627783), np.float32(0.42541954), np.float32(0.43281823), np.float32(0.4128126), np.float32(0.39376092), np.float32(0.38848263), np.float32(0.36366245), np.float32(0.36958602), np.float32(0.36766008), np.float32(0.35534889), np.float32(0.35081103), np.float32(0.36783713), np.float32(0.35815564), np.float32(0.35597897), np.float32(0.32416257), np.float32(0.30709618), np.float32(0.33035737), np.float32(0.35667443), np.float32(0.33704382), np.float32(0.34593654), np.float32(0.32623118), np.float32(0.347158), np.float32(0.35583532), np.float32(0.34848088), np.float32(0.31115076), np.float32(0.3049766), np.float32(0.3190937), np.float32(0.33783996), np.float32(0.3266235), np.float32(0.34642828), np.float32(0.3286379), np.float32(0.33366287), np.float32(0.33394492), np.float32(0.32521546), np.float32(0.30360284), np.float32(0.28113812), np.float32(0.28029007), np.float32(0.28239578), np.float32(0.25856817), np.float32(0.25655302), np.float32(0.24805368), np.float32(0.25509277), np.float32(0.27742767), np.float32(0.25982848), np.float32(0.27701157), np.float32(0.33772933), np.float32(0.35686997), np.float32(0.37594372), np.float32(0.45111385), np.float32(0.48207876), np.float32(0.5134094), np.float32(0.5530064), np.float32(0.60699725), np.float32(0.6311982), np.float32(0.5873074), np.float32(0.57739156), np.float32(0.5693729), np.float32(0.5892622), np.float32(0.531591), np.float32(0.49528468), np.float32(0.49022403), np.float32(0.50137734), np.float32(0.46842253), np.float32(0.49926984), np.float32(0.5451693), np.float32(0.62260026), np.float32(0.70458084), np.float32(0.7060225), np.float32(0.7117274), np.float32(0.6999502), np.float32(0.6981709), np.float32(0.71370745), np.float32(0.7298328), np.float32(0.7310521), np.float32(0.74408203), np.float32(0.7578088), np.float32(0.718406), np.float32(0.73050433), np.float32(0.7392532)], 'MDRDWGSKPGSGGAASAQNEAIDRRERLRRLALETIDLAKDPYFMRNHLGSYECKLCLTLHNNEGNYLAHTQGKRHQTNLAKRAAREAKEAPAQPQPNKRKVALRKSVFTLLRT': [np.float32(0.95056945), np.float32(0.9538993), np.float32(0.95248705), np.float32(0.94764197), np.float32(0.93802315), np.float32(0.9303239), np.float32(0.9349699), np.float32(0.9364785), np.float32(0.9401927), np.float32(0.9354611), np.float32(0.92906505), np.float32(0.9236682), np.float32(0.90057987), np.float32(0.8672886), np.float32(0.8525664), np.float32(0.82523763), np.float32(0.79717976), np.float32(0.75173575), np.float32(0.71151984), np.float32(0.66611046), np.float32(0.6442369), np.float32(0.6139486), np.float32(0.5656384), np.float32(0.5089799), np.float32(0.44819286), np.float32(0.42474574), np.float32(0.39357895), np.float32(0.38520268), np.float32(0.38327008), np.float32(0.40118068), np.float32(0.39220792), np.float32(0.3739322), np.float32(0.3431188), np.float32(0.32485852), np.float32(0.3218664), np.float32(0.32224202), np.float32(0.32870376), np.float32(0.33259782), np.float32(0.3232333), np.float32(0.32481283), np.float32(0.3135972), np.float32(0.31510317), np.float32(0.2807996), np.float32(0.27867347), np.float32(0.2748563), np.float32(0.25170508), np.float32(0.23448974), np.float32(0.2517578), np.float32(0.25638092), np.float32(0.26302415), np.float32(0.27809125), np.float32(0.33163393), np.float32(0.34185097), np.float32(0.36047256), np.float32(0.36886194), np.float32(0.34468347), np.float32(0.33930653), np.float32(0.34127918), np.float32(0.34080693), np.float32(0.32982013), np.float32(0.31494665), np.float32(0.36888537), np.float32(0.3872201), np.float32(0.38851178), np.float32(0.40610754), np.float32(0.41090447), np.float32(0.4668891), np.float32(0.43912083), np.float32(0.47679532), np.float32(0.5076506), np.float32(0.5157611), np.float32(0.5004958), np.float32(0.46671492), np.float32(0.4790397), np.float32(0.48952174), np.float32(0.4743074), np.float32(0.473209), np.float32(0.54102844), np.float32(0.59416395), np.float32(0.6412106), np.float32(0.6734888), np.float32(0.7016018), np.float32(0.72581214), np.float32(0.7411301), np.float32(0.7412807), np.float32(0.75624377), np.float32(0.7821143), np.float32(0.786329), np.float32(0.80376506), np.float32(0.80335814), np.float32(0.81260365), np.float32(0.82170284), np.float32(0.8556498), np.float32(0.88455075), np.float32(0.8873309), np.float32(0.8849431), np.float32(0.88246256), np.float32(0.8921052), np.float32(0.8863238), np.float32(0.8777597), np.float32(0.8759675), np.float32(0.8651111), np.float32(0.83891666), np.float32(0.84900594), np.float32(0.8610699), np.float32(0.8396498), np.float32(0.8318846), np.float32(0.79904974), np.float32(0.7749439), np.float32(0.7624212), np.float32(0.75744385), np.float32(0.7684773), np.float32(0.76687235), np.float32(0.7628988)], 'MGKKALEGAKIIRDVLELPMTKEELLHESKMKQEKIFPNAALMPGVEKLIRHLHKHNIPIAIATSSAGVTFEMKTSKHKDFFSLFHHIVLGDDPDAKNSKPQPDIFLVCAKRFHPPPPPEKCLVFEDSPLGVQAALAAGMQVVMIPDENLNQDLTKDANLVLKSMEDFKPELFGLPPYD': [np.float32(0.51131797), np.float32(0.4793841), np.float32(0.49349537), np.float32(0.4873118), np.float32(0.47669804), np.float32(0.5315018), np.float32(0.4915187), np.float32(0.5042285), np.float32(0.55520123), np.float32(0.44646406), np.float32(0.42805886), np.float32(0.42763737), np.float32(0.4326853), np.float32(0.3988065), np.float32(0.40207714), np.float32(0.36976433), np.float32(0.3286966), np.float32(0.3175883), np.float32(0.34777698), np.float32(0.3525761), np.float32(0.36025846), np.float32(0.36664733), np.float32(0.36073643), np.float32(0.36630455), np.float32(0.37454167), np.float32(0.35637897), np.float32(0.33509582), np.float32(0.35044268), np.float32(0.34874582), np.float32(0.29705608), np.float32(0.3162841), np.float32(0.2910883), np.float32(0.30830026), np.float32(0.3038623), np.float32(0.2556819), np.float32(0.25124976), np.float32(0.25501195), np.float32(0.22132544), np.float32(0.20239384), np.float32(0.2261191), np.float32(0.21878614), np.float32(0.20097889), np.float32(0.17615531), np.float32(0.17060466), np.float32(0.17431282), np.float32(0.1604415), np.float32(0.1451685), np.float32(0.13258445), np.float32(0.121838376), np.float32(0.122164145), np.float32(0.11947339), np.float32(0.11541908), np.float32(0.108245924), np.float32(0.118214406), np.float32(0.112691306), np.float32(0.09844249), np.float32(0.08964934), np.float32(0.09117475), np.float32(0.10506843), np.float32(0.090247236), np.float32(0.070361845), np.float32(0.07748813), np.float32(0.098402165), np.float32(0.08871995), np.float32(0.09506553), np.float32(0.10775676), np.float32(0.098517396), np.float32(0.08555525), np.float32(0.07290841), np.float32(0.059922367), np.float32(0.064454444), np.float32(0.06783158), np.float32(0.07198117), np.float32(0.06744537), np.float32(0.072194204), np.float32(0.067441575), np.float32(0.06144052), np.float32(0.056329537), np.float32(0.05462438), np.float32(0.053206854), np.float32(0.057516225), np.float32(0.06715445), np.float32(0.07525749), np.float32(0.084658556), np.float32(0.081529714), np.float32(0.094111644), np.float32(0.098348446), np.float32(0.1052511), np.float32(0.1142555), np.float32(0.12157291), np.float32(0.122938514), np.float32(0.1300851), np.float32(0.13186602), np.float32(0.1269356), np.float32(0.11148121), np.float32(0.11103253), np.float32(0.106632434), np.float32(0.096242845), np.float32(0.09098711), np.float32(0.09938608), np.float32(0.12300684), np.float32(0.12503783), np.float32(0.12708099), np.float32(0.13694844), np.float32(0.13428524), np.float32(0.13796), np.float32(0.13638707), np.float32(0.13427687), np.float32(0.14347313), np.float32(0.14061423), np.float32(0.13482296), np.float32(0.12340055), np.float32(0.10590469), np.float32(0.09613221), np.float32(0.09840105), np.float32(0.11248711), np.float32(0.11819357), np.float32(0.13794957), np.float32(0.1408039), np.float32(0.15360272), np.float32(0.17481706), np.float32(0.20499459), np.float32(0.20468841), np.float32(0.17596489), np.float32(0.15934378), np.float32(0.14461552), np.float32(0.1430377), np.float32(0.12593721), np.float32(0.095519945), np.float32(0.07938618), np.float32(0.062022533), np.float32(0.04903414), np.float32(0.045115683), np.float32(0.040295042), np.float32(0.04501905), np.float32(0.052132405), np.float32(0.06404635), np.float32(0.07212274), np.float32(0.06842961), np.float32(0.071738124), np.float32(0.08349146), np.float32(0.07889284), np.float32(0.069029056), np.float32(0.07314481), np.float32(0.09929723), np.float32(0.09442566), np.float32(0.090644024), np.float32(0.10965935), np.float32(0.111383915), np.float32(0.100745946), np.float32(0.09475062), np.float32(0.11407862), np.float32(0.11226842), np.float32(0.11764364), np.float32(0.14027832), np.float32(0.15468843), np.float32(0.15675867), np.float32(0.2013246), np.float32(0.23072994), np.float32(0.2508332), np.float32(0.22782312), np.float32(0.22211932), np.float32(0.24669866), np.float32(0.24176934), np.float32(0.23985565), np.float32(0.2719714), np.float32(0.33309504), np.float32(0.33819833), np.float32(0.39739838), np.float32(0.48979533), np.float32(0.56143296), np.float32(0.6016434), np.float32(0.62790525), np.float32(0.7029047), np.float32(0.7218058), np.float32(0.80982447), np.float32(0.8265353), np.float32(0.8670282), np.float32(0.8834008)], 'MAYMNPIAMARSRGPIQSSGPTIQDYLNRPRPTWEEVKEQLEKKKKGSKALAEFEEKMNENWKKELEKHREKLLSGSESSSKKRQRKKKEKKKSGRFFRF': [np.float32(0.9694997), np.float32(0.97652507), np.float32(0.9775708), np.float32(0.9715945), np.float32(0.9736579), np.float32(0.97559273), np.float32(0.97216123), np.float32(0.97462803), np.float32(0.9715144), np.float32(0.97070324), np.float32(0.96301126), np.float32(0.94985527), np.float32(0.9405779), np.float32(0.92795897), np.float32(0.92952275), np.float32(0.92606264), np.float32(0.9139347), np.float32(0.9108531), np.float32(0.9034847), np.float32(0.8897226), np.float32(0.8814239), np.float32(0.8610852), np.float32(0.861703), np.float32(0.851968), np.float32(0.8380263), np.float32(0.8040709), np.float32(0.774321), np.float32(0.7551072), np.float32(0.7303034), np.float32(0.71147954), np.float32(0.68106776), np.float32(0.67258567), np.float32(0.66407734), np.float32(0.6507153), np.float32(0.6561758), np.float32(0.6548361), np.float32(0.6449624), np.float32(0.64532214), np.float32(0.64936376), np.float32(0.6359652), np.float32(0.62631613), np.float32(0.61878955), np.float32(0.588109), np.float32(0.5626789), np.float32(0.57734376), np.float32(0.611617), np.float32(0.6383557), np.float32(0.6438545), np.float32(0.64988434), np.float32(0.6588591), np.float32(0.65750545), np.float32(0.6542396), np.float32(0.65628606), np.float32(0.6542033), np.float32(0.63698274), np.float32(0.63035935), np.float32(0.6387213), np.float32(0.6030488), np.float32(0.5713602), np.float32(0.5857536), np.float32(0.60931575), np.float32(0.57124615), np.float32(0.577132), np.float32(0.60237026), np.float32(0.6048181), np.float32(0.61587274), np.float32(0.6308631), np.float32(0.6537192), np.float32(0.65176654), np.float32(0.65117), np.float32(0.6622379), np.float32(0.6743667), np.float32(0.6760885), np.float32(0.6808203), np.float32(0.7008426), np.float32(0.7213629), np.float32(0.7390084), np.float32(0.7614173), np.float32(0.7642549), np.float32(0.7765565), np.float32(0.7798167), np.float32(0.7839198), np.float32(0.780869), np.float32(0.75963414), np.float32(0.7680746), np.float32(0.777348), np.float32(0.78806), np.float32(0.78905), np.float32(0.8009192), np.float32(0.80963385), np.float32(0.8054421), np.float32(0.795536), np.float32(0.79852825), np.float32(0.8161884), np.float32(0.8388617), np.float32(0.8429068), np.float32(0.85262716), np.float32(0.8579695), np.float32(0.85801727), np.float32(0.87993777)], 'MLFSEEDAPLLKAWIVKRIEDTSDADADVLAEYVIALLKHDGNADAVRKLCEQEIPDFLSEDPKAFLDDVFQAIAYRSYLPGAPPAPKIGVEPVQQPLADGTTPNDSRKRGFYDREEYDPQDGYDSFNRDGRVQKQPRRGGRGGRGDDMRGGRPGVPTYNLPPRPDMPFDPKVMEAFLQMGSMGMPYPGMPNFQQQSFGGGRGQLRRRGRCRDFDTKGFCSRGSTCPYDHGNESIFVPPGTDAEYDPSDPFAMLANAPNSMNPWTFPPDGGRGGRGGRRNRGAKKGGSRAPFSAEGPNYDRTKSTIVVENIPEESFSEEQVREFFSQFGNIQEISMQPYKHLAIVKYDKWGSANAAYQSPKVIFDNRFVKVFWYKDKIDTLPVSAPLQGGNWSGDPMAAEDGEVEPEIDMEEFQRKQEEEQKKHQEREAQRARIEQERQEVVKKHQELLARHREENEKLQAKLASQRGEDGDANSSGTSMLRAKLAALEQEAKMLGLDPDAGDESNSPWAPRGGYRGRGSFRARGRGRGSFRGRGGGNMHAAYAQYSIDNRPKKLAITGVDFTAPDKDENLRHFLLNLGEFESVDTAPETTHVSFQDRKTAEKFYYSLNGKELPGVEGRLELAWVNTPLPPVKTLGNDDVPRHGVEDDAMADFDEQPRREKSAEPQREERAVNMDYEVAEEDAW': [np.float32(0.30287907), np.float32(0.27268708), np.float32(0.25434425), np.float32(0.22317562), np.float32(0.20749788), np.float32(0.21123418), np.float32(0.20157744), np.float32(0.19412802), np.float32(0.18515432), np.float32(0.19430323), np.float32(0.17848465), np.float32(0.16594821), np.float32(0.16847597), np.float32(0.1734052), np.float32(0.17948386), np.float32(0.18511339), np.float32(0.19576745), np.float32(0.19380127), np.float32(0.17713247), np.float32(0.15502799), np.float32(0.17789997), np.float32(0.16122608), np.float32(0.15652472), np.float32(0.15622064), np.float32(0.16050656), np.float32(0.14539018), np.float32(0.13993037), np.float32(0.16058111), np.float32(0.16166796), np.float32(0.18062986), np.float32(0.17859478), np.float32(0.1656486), np.float32(0.1445954), np.float32(0.13439526), np.float32(0.12879589), np.float32(0.10628507), np.float32(0.10167698), np.float32(0.1054401), np.float32(0.09979464), np.float32(0.09313665), np.float32(0.10032176), np.float32(0.123918936), np.float32(0.145102), np.float32(0.14655726), np.float32(0.14477567), np.float32(0.14851253), np.float32(0.15693606), np.float32(0.16418928), np.float32(0.16736886), np.float32(0.20742112), np.float32(0.21073253), np.float32(0.17915039), np.float32(0.17257306), np.float32(0.16642196), np.float32(0.14610241), np.float32(0.1338184), np.float32(0.13136931), np.float32(0.12583403), np.float32(0.11640668), np.float32(0.112076394), np.float32(0.120000295), np.float32(0.12766649), np.float32(0.13658072), np.float32(0.13792224), np.float32(0.13702878), np.float32(0.13384078), np.float32(0.13551795), np.float32(0.15617068), np.float32(0.15630966), np.float32(0.16125554), np.float32(0.17532314), np.float32(0.18256858), np.float32(0.18319237), np.float32(0.17928942), np.float32(0.19245656), np.float32(0.22231679), np.float32(0.24183168), np.float32(0.29139736), np.float32(0.39618737), np.float32(0.40047204), np.float32(0.42489713), np.float32(0.4485251), np.float32(0.4766769), np.float32(0.5322265), np.float32(0.592954), np.float32(0.6911296), np.float32(0.7882747), np.float32(0.84259766), np.float32(0.8810487), np.float32(0.91011155), np.float32(0.9295557), np.float32(0.94347864), np.float32(0.9499365), np.float32(0.95834625), np.float32(0.96059453), np.float32(0.9640515), np.float32(0.9692765), np.float32(0.9716923), np.float32(0.9722605), np.float32(0.9724377), np.float32(0.97335523), np.float32(0.97437954), np.float32(0.9756167), np.float32(0.97488666), np.float32(0.97475797), np.float32(0.97545695), np.float32(0.9749082), np.float32(0.9744349), np.float32(0.9748403), np.float32(0.97520113), np.float32(0.973931), np.float32(0.97252357), np.float32(0.9715217), np.float32(0.9708346), np.float32(0.9686395), np.float32(0.96799856), np.float32(0.9694709), np.float32(0.97060084), np.float32(0.9708148), np.float32(0.9711472), np.float32(0.97304124), np.float32(0.97363245), np.float32(0.9742081), np.float32(0.9758389), np.float32(0.9769284), np.float32(0.97662044), np.float32(0.97840333), np.float32(0.979502), np.float32(0.98034036), np.float32(0.98085403), np.float32(0.9818008), np.float32(0.98218495), np.float32(0.98217255), np.float32(0.9824463), np.float32(0.9826126), np.float32(0.98322266), np.float32(0.98304063), np.float32(0.9841457), np.float32(0.98537606), np.float32(0.9851821), np.float32(0.98559684), np.float32(0.9856294), np.float32(0.9859589), np.float32(0.98604566), np.float32(0.98601794), np.float32(0.98545134), np.float32(0.9850525), np.float32(0.98543996), np.float32(0.9848556), np.float32(0.98445255), np.float32(0.9830993), np.float32(0.98128706), np.float32(0.9807341), np.float32(0.9784761), np.float32(0.97666264), np.float32(0.9757991), np.float32(0.9734144), np.float32(0.97107524), np.float32(0.96877944), np.float32(0.9671018), np.float32(0.9657538), np.float32(0.9613393), np.float32(0.9523926), np.float32(0.9492562), np.float32(0.9436838), np.float32(0.93859977), np.float32(0.9319145), np.float32(0.9268414), np.float32(0.92290884), np.float32(0.92282283), np.float32(0.9217245), np.float32(0.92196953), np.float32(0.91500026), np.float32(0.9237455), np.float32(0.92280596), np.float32(0.93071294), np.float32(0.9451732), np.float32(0.94919807), np.float32(0.9449576), np.float32(0.94653994), np.float32(0.94901145), np.float32(0.95074624), np.float32(0.95127076), np.float32(0.9520578), np.float32(0.951618), np.float32(0.95748484), np.float32(0.9645933), np.float32(0.9650033), np.float32(0.96931005), np.float32(0.9735537), np.float32(0.97712463), np.float32(0.9779416), np.float32(0.9791854), np.float32(0.97964203), np.float32(0.9810478), np.float32(0.98034614), np.float32(0.980695), np.float32(0.9791971), np.float32(0.9810682), np.float32(0.9810073), np.float32(0.98207724), np.float32(0.9822128), np.float32(0.9826048), np.float32(0.9830813), np.float32(0.9819402), np.float32(0.9807365), np.float32(0.97948796), np.float32(0.9802793), np.float32(0.97937703), np.float32(0.97837436), np.float32(0.9774541), np.float32(0.9760969), np.float32(0.9738878), np.float32(0.9741479), np.float32(0.9706186), np.float32(0.96756583), np.float32(0.96693355), np.float32(0.9612102), np.float32(0.9604608), np.float32(0.96167177), np.float32(0.9573959), np.float32(0.9571059), np.float32(0.9515922), np.float32(0.95485616), np.float32(0.94679934), np.float32(0.9515324), np.float32(0.95123583), np.float32(0.9613392), np.float32(0.960439), np.float32(0.96363515), np.float32(0.96794933), np.float32(0.9655854), np.float32(0.96884054), np.float32(0.967259), np.float32(0.96699965), np.float32(0.9648071), np.float32(0.9604739), np.float32(0.953584), np.float32(0.95639014), np.float32(0.96525806), np.float32(0.96319723), np.float32(0.96419466), np.float32(0.96399206), np.float32(0.9650042), np.float32(0.96620166), np.float32(0.96504605), np.float32(0.9649375), np.float32(0.9677587), np.float32(0.9673597), np.float32(0.9719359), np.float32(0.9732463), np.float32(0.97384894), np.float32(0.97405803), np.float32(0.9736555), np.float32(0.97334373), np.float32(0.97157806), np.float32(0.96657115), np.float32(0.9665132), np.float32(0.9679835), np.float32(0.9656154), np.float32(0.97184473), np.float32(0.97166914), np.float32(0.97484756), np.float32(0.97859555), np.float32(0.9778882), np.float32(0.9789717), np.float32(0.9815103), np.float32(0.98243386), np.float32(0.98241764), np.float32(0.9825446), np.float32(0.9833144), np.float32(0.9832049), np.float32(0.9848925), np.float32(0.9851575), np.float32(0.9855296), np.float32(0.98640114), np.float32(0.9866449), np.float32(0.98705393), np.float32(0.98637944), np.float32(0.9864878), np.float32(0.9869336), np.float32(0.98645014), np.float32(0.98573744), np.float32(0.98448306), np.float32(0.98120236), np.float32(0.9816071), np.float32(0.9795411), np.float32(0.9757362), np.float32(0.9727586), np.float32(0.9674866), np.float32(0.962429), np.float32(0.9583604), np.float32(0.9501593), np.float32(0.9402022), np.float32(0.91547406), np.float32(0.88724923), np.float32(0.85060287), np.float32(0.83073145), np.float32(0.7633383), np.float32(0.6831683), np.float32(0.61244535), np.float32(0.5903853), np.float32(0.5582307), np.float32(0.5218607), np.float32(0.49455428), np.float32(0.4766599), np.float32(0.4356547), np.float32(0.3996183), np.float32(0.38613406), np.float32(0.35136887), np.float32(0.29043618), np.float32(0.25874949), np.float32(0.21379398), np.float32(0.17071716), np.float32(0.16808288), np.float32(0.14875275), np.float32(0.13742983), np.float32(0.13781229), np.float32(0.16386686), np.float32(0.1517379), np.float32(0.16001078), np.float32(0.154849), np.float32(0.14734778), np.float32(0.15446442), np.float32(0.144827), np.float32(0.13421996), np.float32(0.11761998), np.float32(0.1267912), np.float32(0.13580579), np.float32(0.13549483), np.float32(0.12918451), np.float32(0.11322798), np.float32(0.11136845), np.float32(0.11779494), np.float32(0.11595324), np.float32(0.10148104), np.float32(0.1133912), np.float32(0.12261619), np.float32(0.1225573), np.float32(0.12605713), np.float32(0.13097598), np.float32(0.121930845), np.float32(0.12482373), np.float32(0.12882046), np.float32(0.12647703), np.float32(0.11995262), np.float32(0.12631455), np.float32(0.124001324), np.float32(0.12339719), np.float32(0.13133276), np.float32(0.13413686), np.float32(0.13158728), np.float32(0.12398232), np.float32(0.121172674), np.float32(0.131306), np.float32(0.13788028), np.float32(0.13481818), np.float32(0.13565125), np.float32(0.12784848), np.float32(0.12754227), np.float32(0.119989626), np.float32(0.10893875), np.float32(0.113323845), np.float32(0.10806865), np.float32(0.100021966), np.float32(0.10403339), np.float32(0.09640946), np.float32(0.10114785), np.float32(0.102039285), np.float32(0.10005155), np.float32(0.10198296), np.float32(0.11043768), np.float32(0.12263169), np.float32(0.12087426), np.float32(0.1396198), np.float32(0.16091718), np.float32(0.1725099), np.float32(0.19834), np.float32(0.21331099), np.float32(0.28195846), np.float32(0.32865041), np.float32(0.3643515), np.float32(0.40150377), np.float32(0.4244349), np.float32(0.46267232), np.float32(0.500036), np.float32(0.54822123), np.float32(0.5714066), np.float32(0.599113), np.float32(0.6693641), np.float32(0.6571318), np.float32(0.6865444), np.float32(0.740224), np.float32(0.73548394), np.float32(0.75452715), np.float32(0.7300947), np.float32(0.7302145), np.float32(0.78686666), np.float32(0.78666866), np.float32(0.81224006), np.float32(0.8212741), np.float32(0.78786594), np.float32(0.80230856), np.float32(0.8101888), np.float32(0.8309326), np.float32(0.84251696), np.float32(0.8432104), np.float32(0.8425257), np.float32(0.83257395), np.float32(0.809948), np.float32(0.78405213), np.float32(0.744057), np.float32(0.71640736), np.float32(0.68502903), np.float32(0.6370004), np.float32(0.58242244), np.float32(0.582017), np.float32(0.5998178), np.float32(0.6025276), np.float32(0.59477156), np.float32(0.61104566), np.float32(0.6152153), np.float32(0.6114907), np.float32(0.6159816), np.float32(0.61147857), np.float32(0.6118201), np.float32(0.61434716), np.float32(0.6165345), np.float32(0.61178035), np.float32(0.620231), np.float32(0.6297663), np.float32(0.62257516), np.float32(0.6255169), np.float32(0.6246668), np.float32(0.61542356), np.float32(0.61538905), np.float32(0.6090864), np.float32(0.59919155), np.float32(0.606367), np.float32(0.60537195), np.float32(0.60095483), np.float32(0.6103328), np.float32(0.61771554), np.float32(0.6148288), np.float32(0.6138684), np.float32(0.61969954), np.float32(0.61978245), np.float32(0.6193228), np.float32(0.61845946), np.float32(0.6164428), np.float32(0.62930745), np.float32(0.6313512), np.float32(0.6342968), np.float32(0.6427827), np.float32(0.64768493), np.float32(0.65921944), np.float32(0.67206335), np.float32(0.7022545), np.float32(0.7150138), np.float32(0.7270535), np.float32(0.74124336), np.float32(0.7512173), np.float32(0.76332796), np.float32(0.7746373), np.float32(0.78718376), np.float32(0.79769486), np.float32(0.80269116), np.float32(0.8114017), np.float32(0.81896806), np.float32(0.8036124), np.float32(0.7957396), np.float32(0.7952725), np.float32(0.778665), np.float32(0.7627545), np.float32(0.7601955), np.float32(0.7574741), np.float32(0.75330806), np.float32(0.74108464), np.float32(0.73530436), np.float32(0.7130696), np.float32(0.6804127), np.float32(0.6781713), np.float32(0.6656595), np.float32(0.668604), np.float32(0.680489), np.float32(0.70094746), np.float32(0.71367055), np.float32(0.74191296), np.float32(0.75583327), np.float32(0.786492), np.float32(0.7985023), np.float32(0.82850695), np.float32(0.84359294), np.float32(0.8742107), np.float32(0.88672996), np.float32(0.89547545), np.float32(0.90997845), np.float32(0.93115574), np.float32(0.93211335), np.float32(0.93703675), np.float32(0.9454154), np.float32(0.9510199), np.float32(0.95653945), np.float32(0.96233714), np.float32(0.9659995), np.float32(0.96641636), np.float32(0.96768814), np.float32(0.96949995), np.float32(0.97093743), np.float32(0.96993667), np.float32(0.9723292), np.float32(0.97314453), np.float32(0.97422826), np.float32(0.9735907), np.float32(0.9707783), np.float32(0.9677767), np.float32(0.96750534), np.float32(0.96110255), np.float32(0.95529646), np.float32(0.9539444), np.float32(0.9545905), np.float32(0.94356), np.float32(0.9403701), np.float32(0.94386214), np.float32(0.9490097), np.float32(0.9351987), np.float32(0.9451498), np.float32(0.91435987), np.float32(0.8900191), np.float32(0.87033546), np.float32(0.81072915), np.float32(0.80155987), np.float32(0.78345245), np.float32(0.79907304), np.float32(0.53938234), np.float32(0.5538938), np.float32(0.416531), np.float32(0.19056995), np.float32(0.14862978), np.float32(0.14378205), np.float32(0.14575551), np.float32(0.14163084), np.float32(0.1610858), np.float32(0.16612695), np.float32(0.15049897), np.float32(0.122986846), np.float32(0.102657266), np.float32(0.10044593), np.float32(0.08805733), np.float32(0.08412145), np.float32(0.06988016), np.float32(0.06944472), np.float32(0.07191578), np.float32(0.07937349), np.float32(0.09082654), np.float32(0.104739204), np.float32(0.10883093), np.float32(0.108744316), np.float32(0.10755226), np.float32(0.098340034), np.float32(0.09296295), np.float32(0.085502274), np.float32(0.07278384), np.float32(0.056729615), np.float32(0.05381341), np.float32(0.05137198), np.float32(0.04624361), np.float32(0.053777132), np.float32(0.059872672), np.float32(0.06824905), np.float32(0.08057832), np.float32(0.09214413), np.float32(0.096626386), np.float32(0.10882994), np.float32(0.123067245), np.float32(0.11556535), np.float32(0.124561645), np.float32(0.1360673), np.float32(0.13862057), np.float32(0.118794605), np.float32(0.11848457), np.float32(0.11764131), np.float32(0.10369769), np.float32(0.10024969), np.float32(0.1122738), np.float32(0.10548599), np.float32(0.11927344), np.float32(0.13613014), np.float32(0.13506137), np.float32(0.12355175), np.float32(0.12840965), np.float32(0.13121235), np.float32(0.120446645), np.float32(0.14167659), np.float32(0.14177804), np.float32(0.1273545), np.float32(0.12703085), np.float32(0.1296013), np.float32(0.12747188), np.float32(0.14653262), np.float32(0.15131128), np.float32(0.14049163), np.float32(0.14081204), np.float32(0.13677433), np.float32(0.12582229), np.float32(0.13563465), np.float32(0.14236988), np.float32(0.1711082), np.float32(0.15550117), np.float32(0.15193483), np.float32(0.14890327), np.float32(0.14366814), np.float32(0.13476013), np.float32(0.13904186), np.float32(0.13771357), np.float32(0.13436885), np.float32(0.15794641), np.float32(0.17735222), np.float32(0.19477253), np.float32(0.25864458), np.float32(0.2858562), np.float32(0.2906289), np.float32(0.2998104), np.float32(0.29060894), np.float32(0.29419854), np.float32(0.34064648), np.float32(0.3545986), np.float32(0.35091987), np.float32(0.3897581), np.float32(0.4392305), np.float32(0.5413703), np.float32(0.57676685), np.float32(0.64364815), np.float32(0.6871857), np.float32(0.7038545), np.float32(0.7544789), np.float32(0.7905582), np.float32(0.81000364), np.float32(0.82203585), np.float32(0.8586221), np.float32(0.8957889), np.float32(0.90584195), np.float32(0.9222667), np.float32(0.93035084), np.float32(0.93859285), np.float32(0.94748425), np.float32(0.9505185), np.float32(0.95267516), np.float32(0.9559409), np.float32(0.95990974), np.float32(0.9578031), np.float32(0.95884335), np.float32(0.96220464), np.float32(0.95828986), np.float32(0.9545558), np.float32(0.9560963), np.float32(0.95475096), np.float32(0.94984174), np.float32(0.9558542), np.float32(0.9542821), np.float32(0.9529998), np.float32(0.9516544), np.float32(0.9448254), np.float32(0.946836), np.float32(0.9430573), np.float32(0.9393647), np.float32(0.9457982), np.float32(0.9426618), np.float32(0.9452106), np.float32(0.9470545), np.float32(0.94605595), np.float32(0.94794124), np.float32(0.9507779), np.float32(0.94941956), np.float32(0.94337624), np.float32(0.9393138), np.float32(0.93575287), np.float32(0.95132524), np.float32(0.9349423), np.float32(0.93117344), np.float32(0.92554593), np.float32(0.93002224), np.float32(0.9350829), np.float32(0.935386)], 'MEMDLNCTTLSFYQSMSILCDLISFIICFIVVFCIACLAWAWPHVRCPESLWGDGARYKIIIIIKIILFLMLAKSLILLRLNLGFTSPAVGIRQPPKCPGTESDERRDTKALWCCLFPSQRMNEWAPIAKEYDPLKAGSIDGTDEEPHDRAVWRAMLARYVPNKGVSGDPHLTLFVARLNLQTTEDKLKEVFSRYGDIRKIRLVRDLVTGFSKGYAFVEYKEERALIKAHRDANRLVIDQREIFVDFELERTLKGWIPRRLGGGFGGKKESGQLRFGGRDRPFRKPINLPAMKSDFYGEGPMERRDRVWSRDGKTRDRDHDRNREQRRSERDRAQGWGERERERHGREERNRGREGRDRDRERKDRSRDHSLKKARDEEGH': [np.float32(0.85175276), np.float32(0.84435207), np.float32(0.7950228), np.float32(0.7758813), np.float32(0.7572572), np.float32(0.7614276), np.float32(0.72714627), np.float32(0.7057393), np.float32(0.71919984), np.float32(0.6800411), np.float32(0.6190753), np.float32(0.62267894), np.float32(0.528074), np.float32(0.587974), np.float32(0.5887469), np.float32(0.6061207), np.float32(0.6251617), np.float32(0.56652814), np.float32(0.59663284), np.float32(0.61698294), np.float32(0.56363374), np.float32(0.61355615), np.float32(0.564401), np.float32(0.53668654), np.float32(0.54085886), np.float32(0.5305082), np.float32(0.50532645), np.float32(0.51344764), np.float32(0.5219463), np.float32(0.5558265), np.float32(0.5436759), np.float32(0.5335265), np.float32(0.5447166), np.float32(0.52908754), np.float32(0.54314333), np.float32(0.53437674), np.float32(0.5560844), np.float32(0.5651239), np.float32(0.626727), np.float32(0.63068414), np.float32(0.6572421), np.float32(0.6495641), np.float32(0.6446649), np.float32(0.6408629), np.float32(0.64608973), np.float32(0.6289714), np.float32(0.622627), np.float32(0.62849617), np.float32(0.620054), np.float32(0.63936704), np.float32(0.60879153), np.float32(0.57785296), np.float32(0.50416565), np.float32(0.47857717), np.float32(0.40707085), np.float32(0.3714053), np.float32(0.3343552), np.float32(0.30715087), np.float32(0.3173337), np.float32(0.32868505), np.float32(0.2803785), np.float32(0.25830862), np.float32(0.2829772), np.float32(0.22875528), np.float32(0.22818772), np.float32(0.18995266), np.float32(0.17828734), np.float32(0.15767987), np.float32(0.15722194), np.float32(0.1595337), np.float32(0.16032848), np.float32(0.13895011), np.float32(0.14488995), np.float32(0.18144763), np.float32(0.18512136), np.float32(0.18292119), np.float32(0.20286019), np.float32(0.19549073), np.float32(0.19656514), np.float32(0.20151266), np.float32(0.25020963), np.float32(0.28175095), np.float32(0.38144726), np.float32(0.46640006), np.float32(0.5315441), np.float32(0.65434515), np.float32(0.67771333), np.float32(0.75381374), np.float32(0.824985), np.float32(0.8153656), np.float32(0.85540396), np.float32(0.87942976), np.float32(0.8598107), np.float32(0.85856897), np.float32(0.8634242), np.float32(0.86615634), np.float32(0.8706026), np.float32(0.81738967), np.float32(0.81017923), np.float32(0.7873999), np.float32(0.73652893), np.float32(0.63014054), np.float32(0.5443907), np.float32(0.5308011), np.float32(0.5556938), np.float32(0.52175385), np.float32(0.53639305), np.float32(0.5093341), np.float32(0.4682007), np.float32(0.46567592), np.float32(0.41982633), np.float32(0.43129525), np.float32(0.35094786), np.float32(0.26161692), np.float32(0.24384417), np.float32(0.24384417), np.float32(0.22548765), np.float32(0.19482413), np.float32(0.18158351), np.float32(0.16486958), np.float32(0.12989663), np.float32(0.11916278), np.float32(0.0891325), np.float32(0.09891186), np.float32(0.13552019), np.float32(0.183936), np.float32(0.19773017), np.float32(0.22859304), np.float32(0.26863074), np.float32(0.28266943), np.float32(0.29568422), np.float32(0.27236727), np.float32(0.27722716), np.float32(0.27979717), np.float32(0.29026443), np.float32(0.26599523), np.float32(0.2653501), np.float32(0.25836098), np.float32(0.25364637), np.float32(0.24449535), np.float32(0.24321038), np.float32(0.22445512), np.float32(0.20860597), np.float32(0.18348457), np.float32(0.16600168), np.float32(0.15482622), np.float32(0.14282094), np.float32(0.13997939), np.float32(0.12025365), np.float32(0.103056096), np.float32(0.11176205), np.float32(0.10944942), np.float32(0.11537834), np.float32(0.1096606), np.float32(0.10829344), np.float32(0.09981996), np.float32(0.09005231), np.float32(0.084598325), np.float32(0.07800637), np.float32(0.070155345), np.float32(0.059775848), np.float32(0.060042046), np.float32(0.057407852), np.float32(0.051720697), np.float32(0.04909262), np.float32(0.055305623), np.float32(0.05451719), np.float32(0.050447945), np.float32(0.056777645), np.float32(0.060331933), np.float32(0.06343747), np.float32(0.06205846), np.float32(0.06574514), np.float32(0.074782), np.float32(0.07628308), np.float32(0.071713775), np.float32(0.055092663), np.float32(0.052453898), np.float32(0.05483516), np.float32(0.048380636), np.float32(0.041594014), np.float32(0.041443944), np.float32(0.04551579), np.float32(0.04456237), np.float32(0.050461493), np.float32(0.057074517), np.float32(0.06493916), np.float32(0.074831836), np.float32(0.08214805), np.float32(0.084261), np.float32(0.09187133), np.float32(0.09151739), np.float32(0.08371848), np.float32(0.086494036), np.float32(0.08379797), np.float32(0.0758399), np.float32(0.07156262), np.float32(0.0674333), np.float32(0.059531096), np.float32(0.058839638), np.float32(0.06581495), np.float32(0.06924293), np.float32(0.06677658), np.float32(0.07125424), np.float32(0.07539183), np.float32(0.068342604), np.float32(0.06323874), np.float32(0.064994834), np.float32(0.064531386), np.float32(0.065091014), np.float32(0.06648074), np.float32(0.06880739), np.float32(0.07190121), np.float32(0.07583069), np.float32(0.06714864), np.float32(0.06694403), np.float32(0.078904554), np.float32(0.08229355), np.float32(0.09061484), np.float32(0.10903923), np.float32(0.13350417), np.float32(0.12539563), np.float32(0.125607), np.float32(0.13305679), np.float32(0.12141617), np.float32(0.10337949), np.float32(0.09606973), np.float32(0.10761899), np.float32(0.11372955), np.float32(0.121808834), np.float32(0.12119152), np.float32(0.116330974), np.float32(0.11927423), np.float32(0.09994523), np.float32(0.0912582), np.float32(0.082215905), np.float32(0.0782702), np.float32(0.07617455), np.float32(0.07946608), np.float32(0.083680116), np.float32(0.07975471), np.float32(0.07411941), np.float32(0.08297011), np.float32(0.0817668), np.float32(0.077352405), np.float32(0.07948987), np.float32(0.08214987), np.float32(0.08770109), np.float32(0.10292433), np.float32(0.110030286), np.float32(0.1281185), np.float32(0.14082848), np.float32(0.1544656), np.float32(0.16519983), np.float32(0.17064197), np.float32(0.1951349), np.float32(0.265891), np.float32(0.3779443), np.float32(0.4572528), np.float32(0.58139), np.float32(0.627311), np.float32(0.7169639), np.float32(0.7390366), np.float32(0.8050936), np.float32(0.84599215), np.float32(0.88441974), np.float32(0.88609695), np.float32(0.88337123), np.float32(0.89256805), np.float32(0.9205146), np.float32(0.9273216), np.float32(0.9306819), np.float32(0.93164104), np.float32(0.92362815), np.float32(0.90797424), np.float32(0.9290658), np.float32(0.9171327), np.float32(0.9307359), np.float32(0.93287045), np.float32(0.9362459), np.float32(0.9399014), np.float32(0.9436189), np.float32(0.9416482), np.float32(0.9390312), np.float32(0.93012464), np.float32(0.9222729), np.float32(0.9235024), np.float32(0.934215), np.float32(0.9370396), np.float32(0.9374354), np.float32(0.950297), np.float32(0.94465584), np.float32(0.9487096), np.float32(0.9545753), np.float32(0.95143074), np.float32(0.95160335), np.float32(0.9485904), np.float32(0.954384), np.float32(0.955693), np.float32(0.95885146), np.float32(0.9572612), np.float32(0.95987844), np.float32(0.9605275), np.float32(0.96015924), np.float32(0.9617734), np.float32(0.9594674), np.float32(0.96294004), np.float32(0.965204), np.float32(0.96460176), np.float32(0.9616365), np.float32(0.9618276), np.float32(0.953854), np.float32(0.9569432), np.float32(0.95648557), np.float32(0.95375615), np.float32(0.9554308), np.float32(0.9529645), np.float32(0.9425829), np.float32(0.9421059), np.float32(0.94253874), np.float32(0.9359958), np.float32(0.93207395), np.float32(0.9380752), np.float32(0.93125665), np.float32(0.9218903), np.float32(0.9282451), np.float32(0.9184023), np.float32(0.9198941), np.float32(0.9171487), np.float32(0.9024682), np.float32(0.897048), np.float32(0.90075135), np.float32(0.9059099), np.float32(0.9016454), np.float32(0.89678264), np.float32(0.892622), np.float32(0.896295), np.float32(0.89662623), np.float32(0.8920406), np.float32(0.89127386), np.float32(0.89222383), np.float32(0.8948138), np.float32(0.89370936), np.float32(0.90419424), np.float32(0.9013139), np.float32(0.9009248), np.float32(0.8941689), np.float32(0.89887714), np.float32(0.9051004), np.float32(0.8979959), np.float32(0.9033171), np.float32(0.8978501), np.float32(0.8936706), np.float32(0.89014953), np.float32(0.8867382), np.float32(0.87462044), np.float32(0.87216485), np.float32(0.85893726), np.float32(0.84599215), np.float32(0.82621), np.float32(0.8252608), np.float32(0.81804824), np.float32(0.8247499), np.float32(0.8032202), np.float32(0.7933857), np.float32(0.81594497), np.float32(0.7925702), np.float32(0.8105005), np.float32(0.82660645), np.float32(0.8388235), np.float32(0.8426238), np.float32(0.8532872), np.float32(0.8677221), np.float32(0.8817803), np.float32(0.8834179), np.float32(0.8860146), np.float32(0.89044785), np.float32(0.90464467), np.float32(0.9024466), np.float32(0.89914274), np.float32(0.91052)], 'MSKKKSKNLQMVLSDGNGAAAASVVTGSAIAASYNDQIRPLLDAVDRLRHLKVTQEGIQLPTIVVVGDQSSGKSSVLESLAGISLPRGQGICTRVPLVMRLQDDPSADSPVLQLEYSNGRAVATTEAKVADAINAATAEIAGSGKGISDAPITLVVRKRGVPDLTLVDLPGITRVPVQGQPDDIYDQIARIIKEYIAPKESIILNVLTATVDFPTCESIRMSQQVDRTGERTLAVVTKVDKAPEGLLEKVTMDDVNIGLGYVCVRNRIGEETYDQARVEEEKLFKYHPLLSKIDKDMVGIPVLAQRLMQIQATIIAKCLPDIVRQINDRLSRNSTELEQMPPDVTSVADAVKEFIRIVKQVCGSLEKILVRGEFDDFPDDGHFHGTARVAEMLNRYAKKLPADVPRRANDLFLMEEIRVLEETKGINLPNFLPRSAFLVLLKKKVDTVTQIPHELANQVWEYVEDLVLKIVQQHTDNFPQVQSSCRRAVQILMEKARARSAQHVKELIEMEQVADYTSNPDYMKTWYEIMEGHDSFMEAVADGSKPAIVNLAGFGEVDVSHLRGKADIAGQAFDLSARLTAYWKSIVLRLVDGLALHVLLGVKRLVESDLEAELANELLGNKLAGVERMLLPSPGTAPKRERIKKSIELLRQSKEVVANIMDRISAAGEV': [np.float32(0.84268), np.float32(0.7972071), np.float32(0.85315543), np.float32(0.8127781), np.float32(0.7792939), np.float32(0.81946826), np.float32(0.82261044), np.float32(0.8636532), np.float32(0.90081024), np.float32(0.8882347), np.float32(0.8562092), np.float32(0.8502821), np.float32(0.8274305), np.float32(0.576125), np.float32(0.57192934), np.float32(0.6197374), np.float32(0.76128024), np.float32(0.88295776), np.float32(0.9441899), np.float32(0.94092226), np.float32(0.9206771), np.float32(0.8963295), np.float32(0.7453618), np.float32(0.6617305), np.float32(0.58355606), np.float32(0.5593115), np.float32(0.45446625), np.float32(0.42784256), np.float32(0.4100175), np.float32(0.37581497), np.float32(0.303599), np.float32(0.2270986), np.float32(0.21031034), np.float32(0.17654659), np.float32(0.17620537), np.float32(0.16237122), np.float32(0.14682287), np.float32(0.15484962), np.float32(0.1442765), np.float32(0.1331774), np.float32(0.12890139), np.float32(0.124968626), np.float32(0.13270137), np.float32(0.13560256), np.float32(0.14607297), np.float32(0.15880427), np.float32(0.14474314), np.float32(0.13981128), np.float32(0.13300663), np.float32(0.12864257), np.float32(0.12906858), np.float32(0.10842393), np.float32(0.099209815), np.float32(0.09516988), np.float32(0.08921222), np.float32(0.076642975), np.float32(0.080494106), np.float32(0.08895849), np.float32(0.09935113), np.float32(0.08247472), np.float32(0.08540484), np.float32(0.08146429), np.float32(0.077376835), np.float32(0.075990275), np.float32(0.06291277), np.float32(0.06050082), np.float32(0.061773404), np.float32(0.05032147), np.float32(0.040118672), np.float32(0.033906005), np.float32(0.036833365), np.float32(0.03194247), np.float32(0.035580877), np.float32(0.036535393), np.float32(0.040463075), np.float32(0.051395725), np.float32(0.070081346), np.float32(0.09551896), np.float32(0.10896796), np.float32(0.11548614), np.float32(0.10825249), np.float32(0.10335434), np.float32(0.08887912), np.float32(0.07903685), np.float32(0.07123502), np.float32(0.06745675), np.float32(0.059082866), np.float32(0.05833146), np.float32(0.06424501), np.float32(0.05798705), np.float32(0.0676467), np.float32(0.07796132), np.float32(0.07964152), np.float32(0.09131345), np.float32(0.09849286), np.float32(0.10352919), np.float32(0.11645397), np.float32(0.12217698), np.float32(0.118675), np.float32(0.103049465), np.float32(0.09255313), np.float32(0.09182539), np.float32(0.08324284), np.float32(0.08514593), np.float32(0.08406526), np.float32(0.08245966), np.float32(0.087530494), np.float32(0.101709865), np.float32(0.107914574), np.float32(0.11406698), np.float32(0.110174775), np.float32(0.11685733), np.float32(0.11793767), np.float32(0.12240069), np.float32(0.122404635), np.float32(0.118330605), np.float32(0.12972943), np.float32(0.11023283), np.float32(0.09933884), np.float32(0.10571678), np.float32(0.09063151), np.float32(0.08330316), np.float32(0.08812996), np.float32(0.09509155), np.float32(0.097457826), np.float32(0.096002765), np.float32(0.09777717), np.float32(0.102011934), np.float32(0.10101333), np.float32(0.1037584), np.float32(0.108326495), np.float32(0.11817399), np.float32(0.1119117), np.float32(0.12873653), np.float32(0.14588274), np.float32(0.15942734), np.float32(0.16480899), np.float32(0.16979465), np.float32(0.16677484), np.float32(0.14079623), np.float32(0.11883369), np.float32(0.12252471), np.float32(0.12697773), np.float32(0.11274448), np.float32(0.10976827), np.float32(0.11692584), np.float32(0.1377344), np.float32(0.15607281), np.float32(0.16574496), np.float32(0.15724614), np.float32(0.13560787), np.float32(0.13766102), np.float32(0.119574904), np.float32(0.104374245), np.float32(0.09950384), np.float32(0.088975914), np.float32(0.081549734), np.float32(0.071676485), np.float32(0.06874239), np.float32(0.07076359), np.float32(0.066322565), np.float32(0.059262134), np.float32(0.0628999), np.float32(0.060595464), np.float32(0.07056602), np.float32(0.07205695), np.float32(0.085937284), np.float32(0.0978066), np.float32(0.11234647), np.float32(0.108898655), np.float32(0.11593506), np.float32(0.11515932), np.float32(0.09730214), np.float32(0.087760046), np.float32(0.08777395), np.float32(0.080457106), np.float32(0.07261113), np.float32(0.06687641), np.float32(0.0744711), np.float32(0.07159137), np.float32(0.058521613), np.float32(0.0658156), np.float32(0.0725419), np.float32(0.06717092), np.float32(0.070172906), np.float32(0.074827656), np.float32(0.078532845), np.float32(0.08630878), np.float32(0.08563978), np.float32(0.082677774), np.float32(0.07411506), np.float32(0.06542938), np.float32(0.058875106), np.float32(0.054457832), np.float32(0.049747474), np.float32(0.045558006), np.float32(0.045447156), np.float32(0.04612706), np.float32(0.04305766), np.float32(0.043409657), np.float32(0.050848674), np.float32(0.050260775), np.float32(0.051274855), np.float32(0.06108938), np.float32(0.067540176), np.float32(0.06761159), np.float32(0.06010744), np.float32(0.057881217), np.float32(0.06360583), np.float32(0.056477126), np.float32(0.05170634), np.float32(0.04828513), np.float32(0.047864966), np.float32(0.050476108), np.float32(0.061899863), np.float32(0.073923804), np.float32(0.09548743), np.float32(0.10262476), np.float32(0.12701572), np.float32(0.13430814), np.float32(0.13197425), np.float32(0.13196763), np.float32(0.1252904), np.float32(0.11876784), np.float32(0.101248235), np.float32(0.104678966), np.float32(0.10022907), np.float32(0.09311438), np.float32(0.10145272), np.float32(0.10906332), np.float32(0.11879065), np.float32(0.12768215), np.float32(0.14344554), np.float32(0.15720457), np.float32(0.1567462), np.float32(0.14536275), np.float32(0.15252116), np.float32(0.18907323), np.float32(0.15133399), np.float32(0.15321901), np.float32(0.13439037), np.float32(0.14939892), np.float32(0.13526247), np.float32(0.12042119), np.float32(0.13345161), np.float32(0.1293372), np.float32(0.12377924), np.float32(0.12461001), np.float32(0.1266695), np.float32(0.12557396), np.float32(0.105701074), np.float32(0.09105301), np.float32(0.08506183), np.float32(0.06534978), np.float32(0.0634718), np.float32(0.061222836), np.float32(0.052173942), np.float32(0.05034144), np.float32(0.05612472), np.float32(0.06352558), np.float32(0.05986987), np.float32(0.053065103), np.float32(0.061340794), np.float32(0.06530877), np.float32(0.06595843), np.float32(0.06967891), np.float32(0.070913956), np.float32(0.073490955), np.float32(0.074274555), np.float32(0.084069975), np.float32(0.09198185), np.float32(0.101324536), np.float32(0.1226523), np.float32(0.14067098), np.float32(0.14945403), np.float32(0.15980458), np.float32(0.1680272), np.float32(0.16260438), np.float32(0.15561473), np.float32(0.15362486), np.float32(0.16222864), np.float32(0.16234514), np.float32(0.15331574), np.float32(0.15583122), np.float32(0.15291981), np.float32(0.15630633), np.float32(0.15643881), np.float32(0.15545535), np.float32(0.14917082), np.float32(0.15025972), np.float32(0.1462634), np.float32(0.13465185), np.float32(0.10917501), np.float32(0.10740054), np.float32(0.08881209), np.float32(0.08086663), np.float32(0.07905013), np.float32(0.07275569), np.float32(0.06658586), np.float32(0.06216621), np.float32(0.05797581), np.float32(0.060020734), np.float32(0.06095018), np.float32(0.054117013), np.float32(0.052188773), np.float32(0.06756308), np.float32(0.059403267), np.float32(0.046408817), np.float32(0.04589124), np.float32(0.048154604), np.float32(0.041831486), np.float32(0.042292275), np.float32(0.055338938), np.float32(0.052949157), np.float32(0.042605653), np.float32(0.04297016), np.float32(0.05478185), np.float32(0.053597637), np.float32(0.052649688), np.float32(0.062211435), np.float32(0.07088705), np.float32(0.06733919), np.float32(0.07490388), np.float32(0.086211994), np.float32(0.0952793), np.float32(0.098088115), np.float32(0.108484104), np.float32(0.14074029), np.float32(0.13230251), np.float32(0.12612844), np.float32(0.14878456), np.float32(0.16670361), np.float32(0.16098647), np.float32(0.1666417), np.float32(0.19913228), np.float32(0.20674402), np.float32(0.1946929), np.float32(0.19677962), np.float32(0.19038592), np.float32(0.18078531), np.float32(0.18484776), np.float32(0.18865183), np.float32(0.16886339), np.float32(0.15331183), np.float32(0.15570636), np.float32(0.14388715), np.float32(0.108716354), np.float32(0.095916644), np.float32(0.09937918), np.float32(0.084041305), np.float32(0.06724273), np.float32(0.0632202), np.float32(0.06497994), np.float32(0.05508659), np.float32(0.04973595), np.float32(0.048757367), np.float32(0.046565045), np.float32(0.03950933), np.float32(0.03825133), np.float32(0.04411036), np.float32(0.043946717), np.float32(0.042692516), np.float32(0.049193144), np.float32(0.063532755), np.float32(0.0675457), np.float32(0.073522896), np.float32(0.091121525), np.float32(0.11635906), np.float32(0.12447779), np.float32(0.1427383), np.float32(0.16926114), np.float32(0.16457887), np.float32(0.15554583), np.float32(0.16707277), np.float32(0.17683758), np.float32(0.16505192), np.float32(0.16778605), np.float32(0.16390012), np.float32(0.1474915), np.float32(0.14877218), np.float32(0.14659758), np.float32(0.13376772), np.float32(0.13364036), np.float32(0.1353509), np.float32(0.11477539), np.float32(0.09055669), np.float32(0.104198344), np.float32(0.10516437), np.float32(0.08922281), np.float32(0.09566776), np.float32(0.104127176), np.float32(0.0995919), np.float32(0.08616978), np.float32(0.086924404), np.float32(0.09447956), np.float32(0.09651126), np.float32(0.09191436), np.float32(0.10496162), np.float32(0.10504676), np.float32(0.09804733), np.float32(0.09330248), np.float32(0.100182444), np.float32(0.10670307), np.float32(0.10525503), np.float32(0.1140612), np.float32(0.11621785), np.float32(0.10603798), np.float32(0.09530767), np.float32(0.10164077), np.float32(0.10746748), np.float32(0.099361755), np.float32(0.09104484), np.float32(0.10666627), np.float32(0.10666428), np.float32(0.09787037), np.float32(0.09315804), np.float32(0.087776564), np.float32(0.08612929), np.float32(0.079688296), np.float32(0.07175609), np.float32(0.080237135), np.float32(0.08101978), np.float32(0.083102375), np.float32(0.08361697), np.float32(0.08357781), np.float32(0.08100685), np.float32(0.0790558), np.float32(0.07636292), np.float32(0.06962309), np.float32(0.07012493), np.float32(0.06857321), np.float32(0.071683675), np.float32(0.078722805), np.float32(0.07445541), np.float32(0.07109853), np.float32(0.065549076), np.float32(0.054603986), np.float32(0.05503757), np.float32(0.059880715), np.float32(0.054594442), np.float32(0.055003792), np.float32(0.060387485), np.float32(0.067328736), np.float32(0.06460416), np.float32(0.062472846), np.float32(0.067744486), np.float32(0.07178844), np.float32(0.06468883), np.float32(0.05963333), np.float32(0.07533453), np.float32(0.07934952), np.float32(0.06524854), np.float32(0.073751494), np.float32(0.08350439), np.float32(0.07234252), np.float32(0.055957753), np.float32(0.053825717), np.float32(0.056744695), np.float32(0.045504667), np.float32(0.041562933), np.float32(0.05189712), np.float32(0.052770015), np.float32(0.047624648), np.float32(0.054749604), np.float32(0.06534339), np.float32(0.063431144), np.float32(0.0566667), np.float32(0.065816216), np.float32(0.07792794), np.float32(0.07106986), np.float32(0.070519514), np.float32(0.08531955), np.float32(0.09361137), np.float32(0.080321185), np.float32(0.08698609), np.float32(0.10757177), np.float32(0.10151251), np.float32(0.08463347), np.float32(0.09988159), np.float32(0.10487096), np.float32(0.09299609), np.float32(0.080870606), np.float32(0.09812263), np.float32(0.10535863), np.float32(0.09124966), np.float32(0.095130175), np.float32(0.105584495), np.float32(0.108276024), np.float32(0.09519866), np.float32(0.08651272), np.float32(0.097248875), np.float32(0.084387854), np.float32(0.07086405), np.float32(0.07816517), np.float32(0.07954107), np.float32(0.059235904), np.float32(0.06114049), np.float32(0.066072844), np.float32(0.061144937), np.float32(0.061037257), np.float32(0.07705236), np.float32(0.09203396), np.float32(0.08687086), np.float32(0.1010625), np.float32(0.11691979), np.float32(0.13491933), np.float32(0.13186482), np.float32(0.1306159), np.float32(0.13769963), np.float32(0.13696778), np.float32(0.12450608), np.float32(0.09859685), np.float32(0.10062814), np.float32(0.093845494), np.float32(0.07675583), np.float32(0.07465108), np.float32(0.08518677), np.float32(0.08146734), np.float32(0.07446964), np.float32(0.083480604), np.float32(0.087428935), np.float32(0.08085259), np.float32(0.0847728), np.float32(0.08600846), np.float32(0.07761552), np.float32(0.07390374), np.float32(0.07440431), np.float32(0.06935147), np.float32(0.06479194), np.float32(0.062785015), np.float32(0.064240165), np.float32(0.06922459), np.float32(0.07005328), np.float32(0.06813739), np.float32(0.07782154), np.float32(0.08621242), np.float32(0.08812653), np.float32(0.0973214), np.float32(0.120625526), np.float32(0.13534047), np.float32(0.13915811), np.float32(0.1466412), np.float32(0.15187623), np.float32(0.13026938), np.float32(0.13389221), np.float32(0.13603663), np.float32(0.123164296), np.float32(0.11186708), np.float32(0.12343732), np.float32(0.14169835), np.float32(0.121273495), np.float32(0.14099258), np.float32(0.15432161), np.float32(0.16026391), np.float32(0.14179869), np.float32(0.14541867), np.float32(0.14050789), np.float32(0.13897349), np.float32(0.13489452), np.float32(0.13640554), np.float32(0.13973302), np.float32(0.13825117), np.float32(0.14072967), np.float32(0.14269081), np.float32(0.13899793), np.float32(0.13289076), np.float32(0.14670917), np.float32(0.14744791), np.float32(0.13300778), np.float32(0.12520784), np.float32(0.11970207), np.float32(0.11263706), np.float32(0.11399449), np.float32(0.10915673), np.float32(0.09978885), np.float32(0.0883355), np.float32(0.08691299), np.float32(0.08381196), np.float32(0.069680564), np.float32(0.08261646), np.float32(0.0717306), np.float32(0.06739263), np.float32(0.0608597), np.float32(0.06578111), np.float32(0.060975477), np.float32(0.067017294), np.float32(0.067055866), np.float32(0.06092303), np.float32(0.05057574), np.float32(0.049406342), np.float32(0.035783518), np.float32(0.036604453), np.float32(0.03904322), np.float32(0.035101507), np.float32(0.03381136), np.float32(0.040361423), np.float32(0.042960815), np.float32(0.04643293), np.float32(0.050603207), np.float32(0.05837396), np.float32(0.06339537), np.float32(0.06715665), np.float32(0.073568545), np.float32(0.07984102), np.float32(0.078418255), np.float32(0.09283142), np.float32(0.092521176), np.float32(0.093327805), np.float32(0.09141024), np.float32(0.10403436), np.float32(0.11319319), np.float32(0.108597256), np.float32(0.11662285), np.float32(0.12456799), np.float32(0.12232454), np.float32(0.13099828), np.float32(0.13262959), np.float32(0.12739277), np.float32(0.13449375), np.float32(0.14183612), np.float32(0.14888538), np.float32(0.14626168), np.float32(0.15519866), np.float32(0.16937247), np.float32(0.16464129), np.float32(0.19114508), np.float32(0.199954), np.float32(0.22469826), np.float32(0.2144386), np.float32(0.2409141), np.float32(0.32115108), np.float32(0.2996743), np.float32(0.35134223), np.float32(0.34219477), np.float32(0.32029703), np.float32(0.27840322), np.float32(0.29733494), np.float32(0.31933734), np.float32(0.30406287), np.float32(0.32476857), np.float32(0.32204115), np.float32(0.2609173), np.float32(0.31903157), np.float32(0.34888577), np.float32(0.32345396), np.float32(0.26261544), np.float32(0.22740173), np.float32(0.22476439), np.float32(0.19997025), np.float32(0.17486878), np.float32(0.17618558), np.float32(0.19016802), np.float32(0.17288567), np.float32(0.17631523), np.float32(0.19257435), np.float32(0.20665723), np.float32(0.19424464), np.float32(0.20745656), np.float32(0.21304114), np.float32(0.24305822), np.float32(0.23701705), np.float32(0.25229317), np.float32(0.26997977), np.float32(0.2693119), np.float32(0.29708683), np.float32(0.3801779), np.float32(0.34858474), np.float32(0.31712714), np.float32(0.3646871), np.float32(0.37374377)], 'MTTQYSILFKQEQAHDDAIWSVAWGTNKKDNLETVVTGSLDDLVKVWKWQDERLDLQWSLEGHQLGVVSVDISHTLPIAASSSLDAHIRLWDLENGKQIKSIDAGPVDAWTLAFSPDSQYLATGTHVGKVNIFGVESGKKEYSLDTRGKFILSIAYSPDGKYLASGAIDGIINIFDIATGKLLHTLEGHAMPIRSLTFSPDSQLLVTASDDGYIKIYDVQHANLAGTLSGHASWVLNVAFCPDDTHFVSSSSDKSVKVWDVGTRTCVHTFFDHQDQVWGVKYNGNGSKIVSVGDDQEIHIYDCPT': [np.float32(0.35157868), np.float32(0.35954893), np.float32(0.34170356), np.float32(0.3392798), np.float32(0.31788445), np.float32(0.304339), np.float32(0.32284802), np.float32(0.32505915), np.float32(0.31573492), np.float32(0.32547677), np.float32(0.32693875), np.float32(0.30528286), np.float32(0.2906929), np.float32(0.24944447), np.float32(0.22020118), np.float32(0.22024105), np.float32(0.21507755), np.float32(0.21368709), np.float32(0.23124264), np.float32(0.26652226), np.float32(0.27557975), np.float32(0.28086075), np.float32(0.2699685), np.float32(0.26756924), np.float32(0.24624416), np.float32(0.23029207), np.float32(0.2236091), np.float32(0.18992822), np.float32(0.17791337), np.float32(0.17409055), np.float32(0.16384982), np.float32(0.15271221), np.float32(0.15652497), np.float32(0.16915624), np.float32(0.16522546), np.float32(0.1592953), np.float32(0.17182653), np.float32(0.1787152), np.float32(0.16756783), np.float32(0.16121285), np.float32(0.1539607), np.float32(0.14765285), np.float32(0.13407329), np.float32(0.13246424), np.float32(0.12811583), np.float32(0.12590413), np.float32(0.12291655), np.float32(0.12534867), np.float32(0.12768646), np.float32(0.13386069), np.float32(0.13794509), np.float32(0.14252074), np.float32(0.14766966), np.float32(0.1360047), np.float32(0.13349926), np.float32(0.13710937), np.float32(0.13531654), np.float32(0.121925645), np.float32(0.11420738), np.float32(0.1147923), np.float32(0.1052351), np.float32(0.088807784), np.float32(0.08385006), np.float32(0.08339962), np.float32(0.068800576), np.float32(0.060028836), np.float32(0.059951104), np.float32(0.055382438), np.float32(0.05159181), np.float32(0.045351993), np.float32(0.045667786), np.float32(0.048486322), np.float32(0.045539487), np.float32(0.043562345), np.float32(0.036698397), np.float32(0.035310462), np.float32(0.029059535), np.float32(0.033080664), np.float32(0.035895668), np.float32(0.034269337), np.float32(0.032993216), np.float32(0.034535583), np.float32(0.043376226), np.float32(0.05192899), np.float32(0.06250535), np.float32(0.07064356), np.float32(0.072390616), np.float32(0.07259987), np.float32(0.082115665), np.float32(0.08701438), np.float32(0.082549065), np.float32(0.089609675), np.float32(0.100276604), np.float32(0.09863167), np.float32(0.10306221), np.float32(0.1009671), np.float32(0.1027831), np.float32(0.08822646), np.float32(0.0871126), np.float32(0.08342238), np.float32(0.08451085), np.float32(0.081432134), np.float32(0.0796449), np.float32(0.080532655), np.float32(0.08701693), np.float32(0.0921467), np.float32(0.08435183), np.float32(0.07798489), np.float32(0.07153533), np.float32(0.058840297), np.float32(0.04952929), np.float32(0.050510097), np.float32(0.042732075), np.float32(0.037517544), np.float32(0.041835986), np.float32(0.035555687), np.float32(0.03148734), np.float32(0.031810842), np.float32(0.025422482), np.float32(0.024333218), np.float32(0.02283281), np.float32(0.022429587), np.float32(0.02178355), np.float32(0.021521654), np.float32(0.027319213), np.float32(0.030111922), np.float32(0.03428828), np.float32(0.03964152), np.float32(0.038128965), np.float32(0.037869755), np.float32(0.037172034), np.float32(0.039046824), np.float32(0.038786687), np.float32(0.043859214), np.float32(0.04952004), np.float32(0.05437904), np.float32(0.05662346), np.float32(0.061721314), np.float32(0.05819042), np.float32(0.05411113), np.float32(0.045553714), np.float32(0.0396842), np.float32(0.040732805), np.float32(0.038347058), np.float32(0.0394415), np.float32(0.039576452), np.float32(0.045947935), np.float32(0.05456715), np.float32(0.04955117), np.float32(0.04935273), np.float32(0.046537522), np.float32(0.03707072), np.float32(0.029944127), np.float32(0.027338982), np.float32(0.026851127), np.float32(0.020335669), np.float32(0.019373411), np.float32(0.017389992), np.float32(0.016080294), np.float32(0.013126631), np.float32(0.011634753), np.float32(0.01100912), np.float32(0.011426485), np.float32(0.012147896), np.float32(0.012860733), np.float32(0.013095666), np.float32(0.015780473), np.float32(0.017962003), np.float32(0.01914814), np.float32(0.02412977), np.float32(0.024273155), np.float32(0.02168974), np.float32(0.022791848), np.float32(0.021913677), np.float32(0.021185119), np.float32(0.02626881), np.float32(0.02894615), np.float32(0.029136928), np.float32(0.031264823), np.float32(0.032253664), np.float32(0.03469393), np.float32(0.031549294), np.float32(0.036493916), np.float32(0.0415669), np.float32(0.04159192), np.float32(0.04122734), np.float32(0.044192895), np.float32(0.044080686), np.float32(0.04893091), np.float32(0.051873475), np.float32(0.046152055), np.float32(0.043723006), np.float32(0.040187772), np.float32(0.033911552), np.float32(0.030693395), np.float32(0.027187934), np.float32(0.023763973), np.float32(0.021789657), np.float32(0.02092851), np.float32(0.022691496), np.float32(0.021041201), np.float32(0.018249916), np.float32(0.01532406), np.float32(0.015224847), np.float32(0.013534562), np.float32(0.013528571), np.float32(0.011925884), np.float32(0.012416603), np.float32(0.015638135), np.float32(0.0172088), np.float32(0.017610097), np.float32(0.020307133), np.float32(0.01902807), np.float32(0.018445501), np.float32(0.020510005), np.float32(0.022900887), np.float32(0.025385458), np.float32(0.030405367), np.float32(0.035702042), np.float32(0.043220073), np.float32(0.057852298), np.float32(0.05904088), np.float32(0.05130458), np.float32(0.04245481), np.float32(0.03946163), np.float32(0.037863377), np.float32(0.038605347), np.float32(0.040252134), np.float32(0.039734293), np.float32(0.039103907), np.float32(0.041314926), np.float32(0.048414666), np.float32(0.0468235), np.float32(0.048611708), np.float32(0.049439084), np.float32(0.04196631), np.float32(0.039257582), np.float32(0.03236595), np.float32(0.029432017), np.float32(0.02564379), np.float32(0.028733794), np.float32(0.027081393), np.float32(0.02874827), np.float32(0.028101325), np.float32(0.022164585), np.float32(0.022089055), np.float32(0.020561976), np.float32(0.020542683), np.float32(0.020629825), np.float32(0.021762572), np.float32(0.028166316), np.float32(0.033063203), np.float32(0.038357224), np.float32(0.04607867), np.float32(0.043467935), np.float32(0.038215894), np.float32(0.035203055), np.float32(0.031472553), np.float32(0.03130351), np.float32(0.03431352), np.float32(0.037556652), np.float32(0.041140612), np.float32(0.050058935), np.float32(0.053514153), np.float32(0.05154087), np.float32(0.04280918), np.float32(0.03930649), np.float32(0.038844384), np.float32(0.041146353), np.float32(0.0473346), np.float32(0.05443285), np.float32(0.059516374), np.float32(0.06279067), np.float32(0.071400106), np.float32(0.07049285), np.float32(0.06998469), np.float32(0.068402655), np.float32(0.06677716), np.float32(0.065066375), np.float32(0.064823), np.float32(0.06422516), np.float32(0.064790815), np.float32(0.07207134), np.float32(0.07455423), np.float32(0.07164588), np.float32(0.07192821), np.float32(0.05722345), np.float32(0.050983153), np.float32(0.05372871), np.float32(0.054835033), np.float32(0.058226228), np.float32(0.0548435), np.float32(0.06430453), np.float32(0.06515297), np.float32(0.079150476), np.float32(0.086337), np.float32(0.07930811), np.float32(0.07584008), np.float32(0.083317794), np.float32(0.08092754), np.float32(0.07409777), np.float32(0.07446404), np.float32(0.08154172), np.float32(0.08758731), np.float32(0.11045147)], 'MATAFNMTTSNASVKPSALETATVPHPLEQLSADEVRRAAEVVRRYAAGAGLGTLRFNTVMLREPPKRYQLAFERGAVPRPPRVAEVVLVLPQSAGVAEALVRLALPPAAAEAAPLGPPPPPASVAVWPAASASPSASSPSTPGAPFIGPDTVAPPCAELGAQLLLWRKLEGVHPLTSPDDNSEAEAIMKASPVLRQAVAERYGLSEAEIDEQLMCDTWACHNAPRHLAGRRLMQGFLYLKLRGGHDNEYAHPLDLTPIVDLNTREVVHMDAYDRPCSVHRGPDATGHNYSRSLVDTGVRPWRDDIKPLHVVQPEGPSFSLDGPVLSWQRWRMVLGFNGREGLVLHNLTYTDPLAPPGAPPPPGPGRVRPVLHRASLVEMAVPYGDPHVPYTRKCALDVGDYGFGLCANSLELGCDCLGHITYMDAVVNNAKGEAVVIRKAVCIHEEDAGIMWKHWDCRTGAAEVRRSRRLVVSQVSTFMNYEYAMYWYFYQDGTIHFELKLTGILSTSVCPEGEAAAAAPFGVRVAPGVNATVHQHFFCMRLDPAIDDTEGGRHVVVAEVEAVPLPPGGDDNPHRNGFRMVETELTRVAAASRNHNFNTARHWSMKNPFSLNPISGRPVSYRLMPAASPAVMAAPDSLVARRAEFARKQLWVTPHVDGQRYAAGEHVVQSEACMGLGVWTAQDAPLLGSDPVVWYSFGVTHAPRVEDFPVMPVEVCGFSLKPDGFFAGNPAVDLPPSRDPASKEEMGRAGGAGGGCCALPKSKL': [np.float32(0.95913446), np.float32(0.962073), np.float32(0.9661853), np.float32(0.97041905), np.float32(0.966521), np.float32(0.96124935), np.float32(0.96070623), np.float32(0.9555479), np.float32(0.95837146), np.float32(0.9524538), np.float32(0.94936115), np.float32(0.9439822), np.float32(0.9295845), np.float32(0.9073375), np.float32(0.8845517), np.float32(0.88576883), np.float32(0.8806163), np.float32(0.8498828), np.float32(0.82521415), np.float32(0.80301386), np.float32(0.76937824), np.float32(0.74899095), np.float32(0.75413007), np.float32(0.72423434), np.float32(0.65320545), np.float32(0.5626789), np.float32(0.5241726), np.float32(0.4241542), np.float32(0.3484181), np.float32(0.31855264), np.float32(0.2548797), np.float32(0.20965679), np.float32(0.17742744), np.float32(0.17356293), np.float32(0.15429305), np.float32(0.13663207), np.float32(0.1432369), np.float32(0.14342193), np.float32(0.1305615), np.float32(0.13084073), np.float32(0.1453769), np.float32(0.13753173), np.float32(0.1251061), np.float32(0.13347058), np.float32(0.16096586), np.float32(0.15170145), np.float32(0.14544001), np.float32(0.15631181), np.float32(0.15105018), np.float32(0.14396517), np.float32(0.13200238), np.float32(0.14782535), np.float32(0.15792182), np.float32(0.15241155), np.float32(0.16563831), np.float32(0.20523639), np.float32(0.20292489), np.float32(0.18633778), np.float32(0.20944212), np.float32(0.20507433), np.float32(0.17954946), np.float32(0.16987404), np.float32(0.17851177), np.float32(0.17866056), np.float32(0.18432361), np.float32(0.18595766), np.float32(0.21281713), np.float32(0.22263072), np.float32(0.21572895), np.float32(0.2239621), np.float32(0.23490009), np.float32(0.28062052), np.float32(0.26376495), np.float32(0.2756203), np.float32(0.25767204), np.float32(0.20228101), np.float32(0.1823434), np.float32(0.17262945), np.float32(0.15630142), np.float32(0.14003778), np.float32(0.13829692), np.float32(0.15094358), np.float32(0.15920566), np.float32(0.17433558), np.float32(0.22196504), np.float32(0.21903016), np.float32(0.1558767), np.float32(0.13889284), np.float32(0.12705898), np.float32(0.10594836), np.float32(0.106008865), np.float32(0.105343305), np.float32(0.08293565), np.float32(0.08214338), np.float32(0.07970193), np.float32(0.082847364), np.float32(0.109435596), np.float32(0.14890732), np.float32(0.1684689), np.float32(0.23352452), np.float32(0.2771664), np.float32(0.3065378), np.float32(0.34477526), np.float32(0.45929652), np.float32(0.5359894), np.float32(0.57493544), np.float32(0.6172158), np.float32(0.648903), np.float32(0.6308664), np.float32(0.66266525), np.float32(0.76210904), np.float32(0.78279185), np.float32(0.84671336), np.float32(0.85635054), np.float32(0.8699754), np.float32(0.89004356), np.float32(0.92030907), np.float32(0.93565476), np.float32(0.9419994), np.float32(0.95337313), np.float32(0.9599314), np.float32(0.9642357), np.float32(0.96847254), np.float32(0.9704273), np.float32(0.9746509), np.float32(0.9750821), np.float32(0.97522277), np.float32(0.9750998), np.float32(0.97423834), np.float32(0.97542), np.float32(0.97380674), np.float32(0.97459376), np.float32(0.9751785), np.float32(0.9735665), np.float32(0.97198355), np.float32(0.97334903), np.float32(0.9690953), np.float32(0.9629259), np.float32(0.95733917), np.float32(0.95515525), np.float32(0.9516599), np.float32(0.94894123), np.float32(0.9368796), np.float32(0.9139728), np.float32(0.9011064), np.float32(0.8773248), np.float32(0.8497245), np.float32(0.8315699), np.float32(0.7527818), np.float32(0.69981873), np.float32(0.63656354), np.float32(0.63824636), np.float32(0.5814067), np.float32(0.58988583), np.float32(0.6008577), np.float32(0.55154246), np.float32(0.48059207), np.float32(0.3916381), np.float32(0.38428992), np.float32(0.3078725), np.float32(0.29090747), np.float32(0.30905995), np.float32(0.33372077), np.float32(0.27913004), np.float32(0.21067724), np.float32(0.20457582), np.float32(0.20351475), np.float32(0.20738539), np.float32(0.22784486), np.float32(0.24444541), np.float32(0.27025944), np.float32(0.28708896), np.float32(0.3478713), np.float32(0.36756983), np.float32(0.38100374), np.float32(0.38616627), np.float32(0.33864397), np.float32(0.3539201), np.float32(0.39377424), np.float32(0.40673643), np.float32(0.35894623), np.float32(0.3610513), np.float32(0.32352003), np.float32(0.2876528), np.float32(0.29995888), np.float32(0.336812), np.float32(0.28220844), np.float32(0.2516574), np.float32(0.24384417), np.float32(0.24320921), np.float32(0.24384417), np.float32(0.23413308), np.float32(0.21426435), np.float32(0.19912946), np.float32(0.18790777), np.float32(0.1838555), np.float32(0.16529955), np.float32(0.18488756), np.float32(0.15467653), np.float32(0.14955218), np.float32(0.15010375), np.float32(0.14030375), np.float32(0.11017905), np.float32(0.11361734), np.float32(0.113688074), np.float32(0.104918286), np.float32(0.09974728), np.float32(0.107909106), np.float32(0.09632882), np.float32(0.08255439), np.float32(0.08342874), np.float32(0.0889076), np.float32(0.08856224), np.float32(0.07906507), np.float32(0.07831217), np.float32(0.08247086), np.float32(0.0741265), np.float32(0.07446501), np.float32(0.0696939), np.float32(0.06428986), np.float32(0.06509602), np.float32(0.056960758), np.float32(0.059260566), np.float32(0.061212186), np.float32(0.055788044), np.float32(0.05409428), np.float32(0.053051595), np.float32(0.052501805), np.float32(0.054792855), np.float32(0.050712653), np.float32(0.047976974), np.float32(0.052687254), np.float32(0.054919977), np.float32(0.061056755), np.float32(0.062277965), np.float32(0.060780108), np.float32(0.060225636), np.float32(0.06231962), np.float32(0.06428517), np.float32(0.06277307), np.float32(0.06740899), np.float32(0.07497372), np.float32(0.08019023), np.float32(0.08742239), np.float32(0.08140456), np.float32(0.089447744), np.float32(0.08712891), np.float32(0.08148786), np.float32(0.0808197), np.float32(0.097438864), np.float32(0.09740634), np.float32(0.09976455), np.float32(0.10788568), np.float32(0.11740888), np.float32(0.12460512), np.float32(0.121328756), np.float32(0.119098976), np.float32(0.114280686), np.float32(0.111998774), np.float32(0.10611672), np.float32(0.0946821), np.float32(0.084490895), np.float32(0.08602486), np.float32(0.10085192), np.float32(0.10654487), np.float32(0.09713223), np.float32(0.101582676), np.float32(0.09632583), np.float32(0.11087468), np.float32(0.12036165), np.float32(0.120264605), np.float32(0.12593101), np.float32(0.15845399), np.float32(0.18904153), np.float32(0.23869427), np.float32(0.23936653), np.float32(0.23120283), np.float32(0.2925664), np.float32(0.3190673), np.float32(0.35329756), np.float32(0.39123887), np.float32(0.35546237), np.float32(0.34152192), np.float32(0.31182998), np.float32(0.27979553), np.float32(0.32343438), np.float32(0.24753481), np.float32(0.2970757), np.float32(0.3475942), np.float32(0.45753792), np.float32(0.48068374), np.float32(0.4853368), np.float32(0.41827336), np.float32(0.38516888), np.float32(0.28882417), np.float32(0.19803162), np.float32(0.16859873), np.float32(0.12143829), np.float32(0.10699565), np.float32(0.09346987), np.float32(0.08875643), np.float32(0.08551207), np.float32(0.09444858), np.float32(0.118313245), np.float32(0.12840465), np.float32(0.13786975), np.float32(0.14881174), np.float32(0.14865325), np.float32(0.14427279), np.float32(0.13505028), np.float32(0.14738625), np.float32(0.13979195), np.float32(0.1329655), np.float32(0.13168141), np.float32(0.12970279), np.float32(0.11218598), np.float32(0.09545751), np.float32(0.092009135), np.float32(0.099417664), np.float32(0.08649462), np.float32(0.07276957), np.float32(0.06831644), np.float32(0.057430692), np.float32(0.061433833), np.float32(0.06513579), np.float32(0.06440428), np.float32(0.055936083), np.float32(0.04715744), np.float32(0.05268242), np.float32(0.056556877), np.float32(0.046988413), np.float32(0.04656711), np.float32(0.04139032), np.float32(0.037400406), np.float32(0.0333432), np.float32(0.03294534), np.float32(0.030770196), np.float32(0.030749597), np.float32(0.03062714), np.float32(0.030506145), np.float32(0.033302005), np.float32(0.036141872), np.float32(0.04235864), np.float32(0.0526219), np.float32(0.057533354), np.float32(0.076698), np.float32(0.09342379), np.float32(0.110155545), np.float32(0.13492835), np.float32(0.16675635), np.float32(0.18665907), np.float32(0.28229403), np.float32(0.30775), np.float32(0.3224314), np.float32(0.3456727), np.float32(0.37225556), np.float32(0.41527545), np.float32(0.43619275), np.float32(0.4442453), np.float32(0.43917868), np.float32(0.5197937), np.float32(0.49224505), np.float32(0.5327558), np.float32(0.49400657), np.float32(0.48422527), np.float32(0.47827387), np.float32(0.45629492), np.float32(0.40406165), np.float32(0.4074384), np.float32(0.29671973), np.float32(0.24455933), np.float32(0.19852407), np.float32(0.14508443), np.float32(0.13002634), np.float32(0.13282034), np.float32(0.12819277), np.float32(0.11374757), np.float32(0.094447866), np.float32(0.098100625), np.float32(0.08148422), np.float32(0.07808036), np.float32(0.07883217), np.float32(0.08634273), np.float32(0.07504516), np.float32(0.06736465), np.float32(0.059052855), np.float32(0.056409735), np.float32(0.063523054), np.float32(0.05662585), np.float32(0.06118584), np.float32(0.06445998), np.float32(0.060356703), np.float32(0.058049288), np.float32(0.05618182), np.float32(0.06031191), np.float32(0.059291754), np.float32(0.059587236), np.float32(0.05899691), np.float32(0.059866972), np.float32(0.054958846), np.float32(0.053748507), np.float32(0.052919682), np.float32(0.050081264), np.float32(0.044716097), np.float32(0.04878268), np.float32(0.040586326), np.float32(0.036014117), np.float32(0.037925836), np.float32(0.03764907), np.float32(0.03653887), np.float32(0.035920355), np.float32(0.033461694), np.float32(0.030021554), np.float32(0.028649744), np.float32(0.027679676), np.float32(0.027067615), np.float32(0.026055284), np.float32(0.030320141), np.float32(0.036851376), np.float32(0.043354366), np.float32(0.057874873), np.float32(0.06199187), np.float32(0.06851928), np.float32(0.07001081), np.float32(0.065349534), np.float32(0.061463434), np.float32(0.057277415), np.float32(0.065025024), np.float32(0.062281657), np.float32(0.059333634), np.float32(0.055846192), np.float32(0.05865084), np.float32(0.058077846), np.float32(0.059804242), np.float32(0.066430554), np.float32(0.08496371), np.float32(0.09706005), np.float32(0.094437875), np.float32(0.097956516), np.float32(0.093933836), np.float32(0.098153695), np.float32(0.07989287), np.float32(0.077255934), np.float32(0.071893446), np.float32(0.06094592), np.float32(0.05683427), np.float32(0.052087456), np.float32(0.05950152), np.float32(0.06488943), np.float32(0.06926468), np.float32(0.07377286), np.float32(0.07240123), np.float32(0.07620863), np.float32(0.08164579), np.float32(0.086858325), np.float32(0.098953664), np.float32(0.1080394), np.float32(0.11169439), np.float32(0.11690765), np.float32(0.10083512), np.float32(0.0950523), np.float32(0.09254486), np.float32(0.08737122), np.float32(0.08895864), np.float32(0.0844058), np.float32(0.08506417), np.float32(0.08181155), np.float32(0.08026806), np.float32(0.08281791), np.float32(0.08682531), np.float32(0.08383785), np.float32(0.081213295), np.float32(0.06844129), np.float32(0.057574328), np.float32(0.050541747), np.float32(0.04236571), np.float32(0.032773532), np.float32(0.03334692), np.float32(0.029622726), np.float32(0.024746373), np.float32(0.025823215), np.float32(0.02948851), np.float32(0.030875968), np.float32(0.03263563), np.float32(0.031792965), np.float32(0.036152128), np.float32(0.038993336), np.float32(0.04272606), np.float32(0.049504053), np.float32(0.05163468), np.float32(0.05372031), np.float32(0.053147316), np.float32(0.055508476), np.float32(0.05189734), np.float32(0.0505695), np.float32(0.048983637), np.float32(0.05569752), np.float32(0.06290656), np.float32(0.06534719), np.float32(0.068037234), np.float32(0.07916281), np.float32(0.09247064), np.float32(0.11146562), np.float32(0.13172476), np.float32(0.13102543), np.float32(0.12295947), np.float32(0.12234016), np.float32(0.115438074), np.float32(0.12695034), np.float32(0.13442028), np.float32(0.14018519), np.float32(0.14065093), np.float32(0.14332378), np.float32(0.13213624), np.float32(0.1269873), np.float32(0.13471599), np.float32(0.1324305), np.float32(0.15711121), np.float32(0.16778351), np.float32(0.16867006), np.float32(0.15328783), np.float32(0.14847556), np.float32(0.14297074), np.float32(0.13820727), np.float32(0.12575004), np.float32(0.09357658), np.float32(0.073958166), np.float32(0.061485287), np.float32(0.052289594), np.float32(0.042370856), np.float32(0.039712477), np.float32(0.036662485), np.float32(0.037414722), np.float32(0.034706835), np.float32(0.040668026), np.float32(0.039049707), np.float32(0.04736991), np.float32(0.05005947), np.float32(0.05745908), np.float32(0.070289105), np.float32(0.07332112), np.float32(0.07274615), np.float32(0.08067288), np.float32(0.07810103), np.float32(0.0732303), np.float32(0.07048252), np.float32(0.071883485), np.float32(0.06903709), np.float32(0.08151899), np.float32(0.087181695), np.float32(0.12217667), np.float32(0.1521564), np.float32(0.16135973), np.float32(0.20854601), np.float32(0.20722264), np.float32(0.19827928), np.float32(0.28193876), np.float32(0.34818354), np.float32(0.40506682), np.float32(0.49065897), np.float32(0.46502292), np.float32(0.47121188), np.float32(0.46178773), np.float32(0.33708683), np.float32(0.33619398), np.float32(0.34947073), np.float32(0.35031524), np.float32(0.29373804), np.float32(0.32532763), np.float32(0.31229094), np.float32(0.27661952), np.float32(0.2700248), np.float32(0.2705251), np.float32(0.26946104), np.float32(0.23437242), np.float32(0.22822478), np.float32(0.27846694), np.float32(0.2658169), np.float32(0.23205741), np.float32(0.22369719), np.float32(0.18392076), np.float32(0.13896802), np.float32(0.121182874), np.float32(0.113690734), np.float32(0.11132808), np.float32(0.11801602), np.float32(0.10710493), np.float32(0.1008033), np.float32(0.10092565), np.float32(0.10541071), np.float32(0.120492116), np.float32(0.18438542), np.float32(0.17212264), np.float32(0.21833861), np.float32(0.2378055), np.float32(0.24093127), np.float32(0.24523045), np.float32(0.3239986), np.float32(0.35867667), np.float32(0.3571644), np.float32(0.32192364), np.float32(0.30683172), np.float32(0.3355933), np.float32(0.31939197), np.float32(0.36680147), np.float32(0.4184995), np.float32(0.42354313), np.float32(0.44074214), np.float32(0.61624944), np.float32(0.5952865), np.float32(0.55791056), np.float32(0.3990774), np.float32(0.35998845), np.float32(0.3518238), np.float32(0.2780566), np.float32(0.3064012), np.float32(0.33919063), np.float32(0.31865388), np.float32(0.30057365), np.float32(0.29837805), np.float32(0.37469918), np.float32(0.41552767), np.float32(0.44096723), np.float32(0.46465355), np.float32(0.40595332), np.float32(0.44966412), np.float32(0.40786007), np.float32(0.44694105), np.float32(0.4337484), np.float32(0.3315341), np.float32(0.42125523), np.float32(0.45440337), np.float32(0.3936291), np.float32(0.34178382), np.float32(0.3189432), np.float32(0.23136382), np.float32(0.35782015), np.float32(0.36511484), np.float32(0.31674913), np.float32(0.32759383), np.float32(0.25012332), np.float32(0.23585756), np.float32(0.20613213), np.float32(0.17473549), np.float32(0.1951292), np.float32(0.16705923), np.float32(0.167123), np.float32(0.17073047), np.float32(0.16419856), np.float32(0.17760037), np.float32(0.16430336), np.float32(0.15520217), np.float32(0.14072247), np.float32(0.13579589), np.float32(0.1210225), np.float32(0.12750174), np.float32(0.14561926), np.float32(0.13309897), np.float32(0.13479683), np.float32(0.12599106), np.float32(0.103110164), np.float32(0.09031052), np.float32(0.075463966), np.float32(0.080495216), np.float32(0.0793313), np.float32(0.082315266), np.float32(0.082463324), np.float32(0.07795959), np.float32(0.07967978), np.float32(0.07135766), np.float32(0.062043793), np.float32(0.058811072), np.float32(0.06392195), np.float32(0.05852929), np.float32(0.0698608), np.float32(0.08212255), np.float32(0.08206353), np.float32(0.09032569), np.float32(0.08337677), np.float32(0.09230667), np.float32(0.0844797), np.float32(0.08167729), np.float32(0.08697631), np.float32(0.07494063), np.float32(0.07143939), np.float32(0.06715919), np.float32(0.057595763), np.float32(0.053750042), np.float32(0.05151469), np.float32(0.052868623), np.float32(0.058399715), np.float32(0.057022355), np.float32(0.06262013), np.float32(0.06419758), np.float32(0.062104773), np.float32(0.06653813), np.float32(0.06860869), np.float32(0.06663599), np.float32(0.06324905), np.float32(0.060562685), np.float32(0.061182257), np.float32(0.060708925), np.float32(0.05649739), np.float32(0.060394593), np.float32(0.06407194), np.float32(0.06902012), np.float32(0.073362), np.float32(0.08078593), np.float32(0.08211175), np.float32(0.09684895), np.float32(0.11157445), np.float32(0.115110494), np.float32(0.15285836), np.float32(0.16888084), np.float32(0.19100799), np.float32(0.1699906), np.float32(0.15695903), np.float32(0.15773979), np.float32(0.15915594), np.float32(0.1601583), np.float32(0.15832826), np.float32(0.16221777), np.float32(0.17025477), np.float32(0.17525849), np.float32(0.21104564), np.float32(0.2952679), np.float32(0.3355413), np.float32(0.3795935), np.float32(0.40894035), np.float32(0.5132897), np.float32(0.5557245), np.float32(0.5992311), np.float32(0.6842086), np.float32(0.7089894), np.float32(0.76821816), np.float32(0.7998871), np.float32(0.83480173), np.float32(0.8306038), np.float32(0.8567863), np.float32(0.8722521), np.float32(0.8794967), np.float32(0.8877353), np.float32(0.92106605), np.float32(0.93472457), np.float32(0.9512994), np.float32(0.96232975), np.float32(0.9688649), np.float32(0.97255975), np.float32(0.97619003), np.float32(0.9748784), np.float32(0.9742842), np.float32(0.9742982), np.float32(0.9736839), np.float32(0.97333807), np.float32(0.9740786), np.float32(0.9739292), np.float32(0.9731599), np.float32(0.9791668), np.float32(0.9723104), np.float32(0.9681571), np.float32(0.9677472), np.float32(0.96563107), np.float32(0.96536684), np.float32(0.95628715), np.float32(0.9515893)], 'MSAARTQEYDCTAKCRLRQHGNAITAALTKRSIDNQKLASFIFKTCGNFANILDDLGRSAVHMSASTARYEILEWLLNHGAYINGQDYESGSSPLHRALYYGSIDCAVLLLRYGASLELLDEDTRCPLQAICRKCDDDDLATDSQNDVLVWGSNKNYNLGIGNEQNTNTPQAVDFFRKSNLWLEQVALGAYHSLFCDKKGHLYAVGHGKGGRLGIGLENSLPAPKRVKVSSKLSGDSIQCISVSRQHSLVLTHQSLVFACGLNTDHQLGVRDAAEQLTQFKEVVALRDKGASDLVRVIACDQHSIAYGSRCVYVWGANQGQFGINSNTPSITVPTLIKLPAKTTIRFVEANNAATVIYNEEKIITLCYADKTRYIKTPNYEDLKSISVMGGNLKNSTKGSAAALKLLMLTETNVVYLWYENTQQFYRCNFSPIRLHQIKKILYKCNQVMVLSEDGCVYRGKCNQIALPSSALQEKSRGSLDNWQDNDQNKTEISREHVIRIELQRVPNIDRATYIFCDEGFSSFAVLQESHTKYFRKPSLPRREHSFKKLLHETSDCDAVHDVVFHVDGEKFAAHKFIIYSRAPGLRDLIRCYLDKDIYLNFDHLTGKMFELILNHIYSSYWPTEDDIDCIQQSLGPANPQQRTRTCEMFLPHLEKFQLVELTKYVQSYVRDHQFPLPNARKLFNRLYRSDHPELYDVRIVCKDGKVLGAHKCMLVARLEYFEMMFMHLWAERSSVTMEGVPAEYMEPVLDYLYSLDNEAFCKQGYLETFLYNMITICDQYFIESLQNVCESLILDKISIRKCGEMLEFAAMYNCKILQKGCMDFICQNLSRVLCYRSIEQCDGETLKCLNDHYRKMFKRVFDYRQITPFSEAIEDELLLSFVDGCDVDLNYRMDAESKLKQAAKHKQKDLRKQDARHQYEQQAISSMMRSLSISESTQGTEVPSSPQDSARSEDKNWSRVVDKKDQKRKLAETALKVNNTLKHEDPPTQELVPIERKPLKEQTPPPPSHETEPTTPLSKSYNLDFSSLTPQSQKLSQKQRKRLSSESKSWRTNNPPLVEQSSTPVAVPNAWGVTTTPSGSFNDSFTSPTTGSSTDPTSFANMMRGHATSSTTPTDQSQSFSRILADEKRQRESYERMRNKSLVHTQIEERAIAELREFYNVDNIDDETITIARVSRPSDINFSIWLRQ': [np.float32(0.56549275), np.float32(0.4518174), np.float32(0.4225357), np.float32(0.4154972), np.float32(0.4177242), np.float32(0.4056929), np.float32(0.4453315), np.float32(0.44306538), np.float32(0.4764587), np.float32(0.43816718), np.float32(0.3997589), np.float32(0.42049062), np.float32(0.4104776), np.float32(0.3431837), np.float32(0.325004), np.float32(0.25964466), np.float32(0.21458296), np.float32(0.21100517), np.float32(0.21362498), np.float32(0.20115751), np.float32(0.17580393), np.float32(0.172347), np.float32(0.20489833), np.float32(0.20439315), np.float32(0.19995095), np.float32(0.1966776), np.float32(0.1683047), np.float32(0.17232564), np.float32(0.18547207), np.float32(0.18151101), np.float32(0.15255038), np.float32(0.124449216), np.float32(0.12886488), np.float32(0.11688661), np.float32(0.10037639), np.float32(0.1016451), np.float32(0.10895421), np.float32(0.09446171), np.float32(0.09098709), np.float32(0.09587057), np.float32(0.09378854), np.float32(0.0875891), np.float32(0.08109951), np.float32(0.08078115), np.float32(0.08515369), np.float32(0.08181316), np.float32(0.08120491), np.float32(0.07734205), np.float32(0.06530804), np.float32(0.055388454), np.float32(0.060561284), np.float32(0.06536264), np.float32(0.06886077), np.float32(0.07104295), np.float32(0.08380325), np.float32(0.09226778), np.float32(0.0835603), np.float32(0.08950701), np.float32(0.0894573), np.float32(0.07737152), np.float32(0.06410551), np.float32(0.06273218), np.float32(0.06697486), np.float32(0.056491762), np.float32(0.054168608), np.float32(0.054155763), np.float32(0.053789813), np.float32(0.045438252), np.float32(0.042921316), np.float32(0.041158102), np.float32(0.03894911), np.float32(0.038656343), np.float32(0.042395618), np.float32(0.044381574), np.float32(0.048794784), np.float32(0.053566366), np.float32(0.055062708), np.float32(0.065776825), np.float32(0.06405637), np.float32(0.0660159), np.float32(0.07304867), np.float32(0.077980414), np.float32(0.081311375), np.float32(0.071651235), np.float32(0.07625794), np.float32(0.08364423), np.float32(0.075834), np.float32(0.07389593), np.float32(0.08076244), np.float32(0.08432332), np.float32(0.07572912), np.float32(0.067563154), np.float32(0.061905973), np.float32(0.05925631), np.float32(0.04935874), np.float32(0.047928147), np.float32(0.0398682), np.float32(0.036826793), np.float32(0.027378641), np.float32(0.021205323), np.float32(0.021608511), np.float32(0.018963944), np.float32(0.01756786), np.float32(0.016948653), np.float32(0.016894864), np.float32(0.01666543), np.float32(0.016747875), np.float32(0.017595973), np.float32(0.017796636), np.float32(0.018604064), np.float32(0.02298001), np.float32(0.029315053), np.float32(0.032693967), np.float32(0.038078647), np.float32(0.040602572), np.float32(0.043768417), np.float32(0.044251263), np.float32(0.044983126), np.float32(0.048349682), np.float32(0.049926136), np.float32(0.049194816), np.float32(0.057589795), np.float32(0.069452815), np.float32(0.065911636), np.float32(0.06857205), np.float32(0.07572531), np.float32(0.08471464), np.float32(0.091608845), np.float32(0.09661222), np.float32(0.10147085), np.float32(0.10284102), np.float32(0.11096183), np.float32(0.12256684), np.float32(0.1334027), np.float32(0.1301274), np.float32(0.12499538), np.float32(0.11475146), np.float32(0.105283104), np.float32(0.109622665), np.float32(0.10430736), np.float32(0.103427015), np.float32(0.10725857), np.float32(0.115078256), np.float32(0.13001652), np.float32(0.15986003), np.float32(0.14281183), np.float32(0.14151964), np.float32(0.14907049), np.float32(0.13379005), np.float32(0.1270802), np.float32(0.10468903), np.float32(0.10886686), np.float32(0.12948532), np.float32(0.14639343), np.float32(0.14661005), np.float32(0.15386179), np.float32(0.1887433), np.float32(0.18680635), np.float32(0.18598019), np.float32(0.20507596), np.float32(0.18212403), np.float32(0.20562735), np.float32(0.23162958), np.float32(0.21625793), np.float32(0.17347266), np.float32(0.17746119), np.float32(0.17364036), np.float32(0.16650686), np.float32(0.17505173), np.float32(0.20191593), np.float32(0.20975544), np.float32(0.19488518), np.float32(0.1687443), np.float32(0.15618362), np.float32(0.14418362), np.float32(0.12757342), np.float32(0.119754076), np.float32(0.07568532), np.float32(0.06358911), np.float32(0.04937023), np.float32(0.04152151), np.float32(0.040399123), np.float32(0.032378893), np.float32(0.026170451), np.float32(0.026722532), np.float32(0.028557973), np.float32(0.029392658), np.float32(0.036767744), np.float32(0.038195517), np.float32(0.037443154), np.float32(0.028821616), np.float32(0.026113573), np.float32(0.020838145), np.float32(0.019206969), np.float32(0.017596243), np.float32(0.017697554), np.float32(0.018104257), np.float32(0.02048803), np.float32(0.022545325), np.float32(0.024453608), np.float32(0.029113075), np.float32(0.029713346), np.float32(0.031157207), np.float32(0.034646418), np.float32(0.035302613), np.float32(0.04459213), np.float32(0.04825765), np.float32(0.06661442), np.float32(0.06754358), np.float32(0.076746255), np.float32(0.084054306), np.float32(0.07834521), np.float32(0.08148128), np.float32(0.090656154), np.float32(0.10333097), np.float32(0.113221474), np.float32(0.1458238), np.float32(0.15413363), np.float32(0.17805561), np.float32(0.1834913), np.float32(0.19895613), np.float32(0.16421127), np.float32(0.17760274), np.float32(0.18540639), np.float32(0.18206331), np.float32(0.18790378), np.float32(0.20864306), np.float32(0.22328271), np.float32(0.2205605), np.float32(0.19681852), np.float32(0.1709996), np.float32(0.147417), np.float32(0.11959318), np.float32(0.121284984), np.float32(0.115026295), np.float32(0.108422175), np.float32(0.09508431), np.float32(0.07937696), np.float32(0.06382509), np.float32(0.05901339), np.float32(0.05018532), np.float32(0.048682034), np.float32(0.047530312), np.float32(0.045266867), np.float32(0.039332293), np.float32(0.035308655), np.float32(0.032022618), np.float32(0.02700538), np.float32(0.023666874), np.float32(0.022389155), np.float32(0.022571577), np.float32(0.022581348), np.float32(0.026990354), np.float32(0.0333018), np.float32(0.035365187), np.float32(0.040302668), np.float32(0.041505236), np.float32(0.037973154), np.float32(0.034510985), np.float32(0.037623774), np.float32(0.038969748), np.float32(0.038181417), np.float32(0.03821726), np.float32(0.04386724), np.float32(0.043036085), np.float32(0.041780047), np.float32(0.04233115), np.float32(0.049264774), np.float32(0.052942287), np.float32(0.061586417), np.float32(0.072141804), np.float32(0.074083194), np.float32(0.074012704), np.float32(0.0783667), np.float32(0.07923744), np.float32(0.08432454), np.float32(0.0890476), np.float32(0.093467094), np.float32(0.096551806), np.float32(0.08953686), np.float32(0.09134105), np.float32(0.091548786), np.float32(0.08773297), np.float32(0.07420562), np.float32(0.06857225), np.float32(0.06659623), np.float32(0.060129818), np.float32(0.053628057), np.float32(0.050579872), np.float32(0.053143725), np.float32(0.05260948), np.float32(0.048198026), np.float32(0.05185039), np.float32(0.04357143), np.float32(0.041677617), np.float32(0.043455984), np.float32(0.044952814), np.float32(0.043029446), np.float32(0.043703936), np.float32(0.037681658), np.float32(0.029174672), np.float32(0.024147782), np.float32(0.020215822), np.float32(0.017895233), np.float32(0.016441667), np.float32(0.016545037), np.float32(0.01822531), np.float32(0.022414602), np.float32(0.023225427), np.float32(0.02632313), np.float32(0.028056208), np.float32(0.028934171), np.float32(0.031167999), np.float32(0.03685578), np.float32(0.03930491), np.float32(0.045847017), np.float32(0.051486477), np.float32(0.05387994), np.float32(0.06128433), np.float32(0.0595312), np.float32(0.061594106), np.float32(0.059077512), np.float32(0.061426636), np.float32(0.06824241), np.float32(0.079609685), np.float32(0.088441506), np.float32(0.1042941), np.float32(0.104779296), np.float32(0.1107733), np.float32(0.122135416), np.float32(0.12574826), np.float32(0.115184486), np.float32(0.11244141), np.float32(0.09343522), np.float32(0.09503302), np.float32(0.08523578), np.float32(0.08124657), np.float32(0.0757653), np.float32(0.07249214), np.float32(0.070970215), np.float32(0.069472104), np.float32(0.06923094), np.float32(0.060821455), np.float32(0.061604146), np.float32(0.05636081), np.float32(0.055303376), np.float32(0.049533006), np.float32(0.05041893), np.float32(0.055432916), np.float32(0.059974477), np.float32(0.054969795), np.float32(0.05511822), np.float32(0.052309874), np.float32(0.047926687), np.float32(0.037008785), np.float32(0.03556419), np.float32(0.033581372), np.float32(0.037220355), np.float32(0.03744796), np.float32(0.04183142), np.float32(0.043998055), np.float32(0.04696273), np.float32(0.046543412), np.float32(0.044487372), np.float32(0.047585808), np.float32(0.051124416), np.float32(0.05887893), np.float32(0.06517938), np.float32(0.07361825), np.float32(0.081799194), np.float32(0.0899399), np.float32(0.0858594), np.float32(0.0920273), np.float32(0.08993516), np.float32(0.081798956), np.float32(0.087982036), np.float32(0.09631311), np.float32(0.10282173), np.float32(0.112866126), np.float32(0.12514362), np.float32(0.12859112), np.float32(0.12985782), np.float32(0.11709336), np.float32(0.12774345), np.float32(0.12600777), np.float32(0.121185265), np.float32(0.14068481), np.float32(0.14120929), np.float32(0.1394021), np.float32(0.13800612), np.float32(0.13528474), np.float32(0.12394574), np.float32(0.10658797), np.float32(0.09258257), np.float32(0.08452206), np.float32(0.08141785), np.float32(0.06897101), np.float32(0.06361694), np.float32(0.068245046), np.float32(0.07857668), np.float32(0.07588436), np.float32(0.068947494), np.float32(0.056257583), np.float32(0.049266987), np.float32(0.041317973), np.float32(0.037136417), np.float32(0.028944986), np.float32(0.025569865), np.float32(0.025303625), np.float32(0.026028337), np.float32(0.023434617), np.float32(0.025018273), np.float32(0.026930891), np.float32(0.027896522), np.float32(0.028863275), np.float32(0.031941343), np.float32(0.035326734), np.float32(0.037837695), np.float32(0.04083897), np.float32(0.045620374), np.float32(0.052909516), np.float32(0.05719535), np.float32(0.05772339), np.float32(0.052388504), np.float32(0.054914903), np.float32(0.057639167), np.float32(0.05773212), np.float32(0.06377429), np.float32(0.06933964), np.float32(0.07346177), np.float32(0.076368764), np.float32(0.07381301), np.float32(0.084419124), np.float32(0.08074085), np.float32(0.08357029), np.float32(0.07896604), np.float32(0.07107765), np.float32(0.06720999), np.float32(0.06645507), np.float32(0.059537858), np.float32(0.05867492), np.float32(0.06056747), np.float32(0.06742931), np.float32(0.06500243), np.float32(0.060617413), np.float32(0.05819111), np.float32(0.057450816), np.float32(0.06106432), np.float32(0.058705095), np.float32(0.060361747), np.float32(0.0691318), np.float32(0.06695586), np.float32(0.06789633), np.float32(0.0700323), np.float32(0.07462012), np.float32(0.060468897), np.float32(0.05620864), np.float32(0.06610884), np.float32(0.07722032), np.float32(0.08232674), np.float32(0.10292229), np.float32(0.13083233), np.float32(0.1660512), np.float32(0.16724165), np.float32(0.17303315), np.float32(0.20664284), np.float32(0.19099768), np.float32(0.23983662), np.float32(0.30922952), np.float32(0.40072352), np.float32(0.45784447), np.float32(0.529555), np.float32(0.56229365), np.float32(0.6012377), np.float32(0.6389842), np.float32(0.6673717), np.float32(0.6776659), np.float32(0.7603649), np.float32(0.76184), np.float32(0.7933223), np.float32(0.7974772), np.float32(0.8217867), np.float32(0.80892104), np.float32(0.8238273), np.float32(0.8267599), np.float32(0.752814), np.float32(0.6725111), np.float32(0.5959922), np.float32(0.5033627), np.float32(0.41652182), np.float32(0.3531955), np.float32(0.3364064), np.float32(0.33925435), np.float32(0.32960346), np.float32(0.29546958), np.float32(0.2925512), np.float32(0.288619), np.float32(0.27059117), np.float32(0.24358849), np.float32(0.20359664), np.float32(0.15382616), np.float32(0.12743068), np.float32(0.10115663), np.float32(0.082337655), np.float32(0.06706685), np.float32(0.061509877), np.float32(0.06101582), np.float32(0.05702952), np.float32(0.053065024), np.float32(0.05011915), np.float32(0.04924757), np.float32(0.04872346), np.float32(0.044486612), np.float32(0.044150975), np.float32(0.038745645), np.float32(0.03910574), np.float32(0.036069017), np.float32(0.03541876), np.float32(0.038845915), np.float32(0.038575504), np.float32(0.035792656), np.float32(0.03962639), np.float32(0.03540134), np.float32(0.034240298), np.float32(0.040269822), np.float32(0.047610417), np.float32(0.05833912), np.float32(0.077604055), np.float32(0.08868809), np.float32(0.10435813), np.float32(0.11147339), np.float32(0.11168699), np.float32(0.12351696), np.float32(0.1349702), np.float32(0.12908515), np.float32(0.1362617), np.float32(0.14834666), np.float32(0.15252425), np.float32(0.1427582), np.float32(0.14942984), np.float32(0.15482716), np.float32(0.155569), np.float32(0.16598749), np.float32(0.17191699), np.float32(0.17740907), np.float32(0.16196105), np.float32(0.1678611), np.float32(0.17517152), np.float32(0.16859932), np.float32(0.15790717), np.float32(0.14756377), np.float32(0.13679235), np.float32(0.11931797), np.float32(0.105361916), np.float32(0.092301115), np.float32(0.08643993), np.float32(0.089934655), np.float32(0.082065865), np.float32(0.090203114), np.float32(0.099200465), np.float32(0.089238845), np.float32(0.08356422), np.float32(0.09027285), np.float32(0.08964833), np.float32(0.08340023), np.float32(0.07154394), np.float32(0.061220177), np.float32(0.050554678), np.float32(0.042822175), np.float32(0.037969522), np.float32(0.036208216), np.float32(0.0350036), np.float32(0.040352482), np.float32(0.042101204), np.float32(0.037885293), np.float32(0.044498816), np.float32(0.048145194), np.float32(0.04555846), np.float32(0.04118858), np.float32(0.045356367), np.float32(0.04247674), np.float32(0.038909514), np.float32(0.033643708), np.float32(0.032810617), np.float32(0.036480136), np.float32(0.037450597), np.float32(0.035512827), np.float32(0.036354307), np.float32(0.03578433), np.float32(0.038856525), np.float32(0.04074697), np.float32(0.04631103), np.float32(0.052694358), np.float32(0.05242524), np.float32(0.0484233), np.float32(0.049863588), np.float32(0.05001858), np.float32(0.046913166), np.float32(0.04573151), np.float32(0.041972984), np.float32(0.03958888), np.float32(0.039463762), np.float32(0.03946397), np.float32(0.039106082), np.float32(0.039134134), np.float32(0.038594812), np.float32(0.03891136), np.float32(0.039702136), np.float32(0.036411505), np.float32(0.03607939), np.float32(0.036621325), np.float32(0.037273884), np.float32(0.040044617), np.float32(0.043209437), np.float32(0.048904266), np.float32(0.048618797), np.float32(0.044139605), np.float32(0.0510434), np.float32(0.05025735), np.float32(0.04532044), np.float32(0.0438626), np.float32(0.053725746), np.float32(0.05987236), np.float32(0.060874984), np.float32(0.07112335), np.float32(0.087177016), np.float32(0.099415235), np.float32(0.10795869), np.float32(0.12652288), np.float32(0.15912953), np.float32(0.17523216), np.float32(0.17336677), np.float32(0.17739117), np.float32(0.19576962), np.float32(0.2009906), np.float32(0.19677585), np.float32(0.20999098), np.float32(0.2165579), np.float32(0.1700196), np.float32(0.15515772), np.float32(0.14962521), np.float32(0.14466949), np.float32(0.14421616), np.float32(0.16570581), np.float32(0.1651724), np.float32(0.1485033), np.float32(0.14586271), np.float32(0.13864169), np.float32(0.12428176), np.float32(0.10440991), np.float32(0.092822686), np.float32(0.08414102), np.float32(0.077774495), np.float32(0.05783303), np.float32(0.046547204), np.float32(0.044589866), np.float32(0.043259762), np.float32(0.039654687), np.float32(0.037011385), np.float32(0.043758344), np.float32(0.043384112), np.float32(0.045514684), np.float32(0.05563418), np.float32(0.062797815), np.float32(0.065935604), np.float32(0.06323316), np.float32(0.07321052), np.float32(0.079298705), np.float32(0.06903675), np.float32(0.0722653), np.float32(0.081899494), np.float32(0.07860692), np.float32(0.07239634), np.float32(0.06742278), np.float32(0.07463769), np.float32(0.06973316), np.float32(0.06380866), np.float32(0.07397791), np.float32(0.080053866), np.float32(0.08242557), np.float32(0.09242108), np.float32(0.10201794), np.float32(0.11308486), np.float32(0.1038447), np.float32(0.09677056), np.float32(0.09446332), np.float32(0.078398354), np.float32(0.07848632), np.float32(0.07040154), np.float32(0.06470773), np.float32(0.06083722), np.float32(0.06334998), np.float32(0.07263557), np.float32(0.07230041), np.float32(0.06943279), np.float32(0.072702274), np.float32(0.07656009), np.float32(0.07347257), np.float32(0.06793514), np.float32(0.070925735), np.float32(0.07604773), np.float32(0.06940062), np.float32(0.06262244), np.float32(0.055269096), np.float32(0.050291225), np.float32(0.044591226), np.float32(0.037885655), np.float32(0.03520869), np.float32(0.03506533), np.float32(0.032615937), np.float32(0.030682467), np.float32(0.031597327), np.float32(0.031837873), np.float32(0.02810415), np.float32(0.027644489), np.float32(0.026552733), np.float32(0.025067154), np.float32(0.02169621), np.float32(0.017856464), np.float32(0.017910793), np.float32(0.01994829), np.float32(0.020953292), np.float32(0.022302415), np.float32(0.023228884), np.float32(0.022967326), np.float32(0.026370678), np.float32(0.02925101), np.float32(0.035982843), np.float32(0.040195484), np.float32(0.043682832), np.float32(0.04498637), np.float32(0.04877236), np.float32(0.054270603), np.float32(0.053881556), np.float32(0.0535636), np.float32(0.052006163), np.float32(0.056675263), np.float32(0.0613786), np.float32(0.061654206), np.float32(0.06350335), np.float32(0.07109632), np.float32(0.0743456), np.float32(0.08466123), np.float32(0.08968382), np.float32(0.08377135), np.float32(0.08362777), np.float32(0.08025534), np.float32(0.08404582), np.float32(0.08374991), np.float32(0.0779984), np.float32(0.07731429), np.float32(0.068694815), np.float32(0.068953134), np.float32(0.07225195), np.float32(0.066288054), np.float32(0.05989548), np.float32(0.05630437), np.float32(0.057089776), np.float32(0.052147668), np.float32(0.048173316), np.float32(0.04680085), np.float32(0.047633767), np.float32(0.04611697), np.float32(0.04111168), np.float32(0.042453326), np.float32(0.040785443), np.float32(0.03983737), np.float32(0.03834358), np.float32(0.041788083), np.float32(0.04007799), np.float32(0.034663558), np.float32(0.029766655), np.float32(0.03118078), np.float32(0.03116316), np.float32(0.030471379), np.float32(0.029219868), np.float32(0.03147211), np.float32(0.028727915), np.float32(0.028026024), np.float32(0.032538094), np.float32(0.032892372), np.float32(0.0290951), np.float32(0.03278565), np.float32(0.036012977), np.float32(0.037234038), np.float32(0.04047513), np.float32(0.04273937), np.float32(0.04402818), np.float32(0.04142399), np.float32(0.04773899), np.float32(0.05837537), np.float32(0.05535078), np.float32(0.05250681), np.float32(0.055911116), np.float32(0.05769445), np.float32(0.050424628), np.float32(0.051292267), np.float32(0.05009999), np.float32(0.056905463), np.float32(0.052872542), np.float32(0.049938463), np.float32(0.052152097), np.float32(0.056188382), np.float32(0.05137555), np.float32(0.05684531), np.float32(0.057632964), np.float32(0.0584852), np.float32(0.06365517), np.float32(0.07357462), np.float32(0.06804464), np.float32(0.06475237), np.float32(0.06495161), np.float32(0.06794663), np.float32(0.06274851), np.float32(0.053926915), np.float32(0.054029066), np.float32(0.057271738), np.float32(0.051197574), np.float32(0.04891317), np.float32(0.05228377), np.float32(0.05363919), np.float32(0.053427078), np.float32(0.058749072), np.float32(0.058274254), np.float32(0.059130616), np.float32(0.06491529), np.float32(0.06683332), np.float32(0.07026412), np.float32(0.06626536), np.float32(0.07677778), np.float32(0.08052805), np.float32(0.07929615), np.float32(0.073345296), np.float32(0.0750732), np.float32(0.07843044), np.float32(0.076914884), np.float32(0.08274353), np.float32(0.07960659), np.float32(0.078901194), np.float32(0.08266595), np.float32(0.0861112), np.float32(0.0877038), np.float32(0.08331972), np.float32(0.08407582), np.float32(0.08538285), np.float32(0.07720527), np.float32(0.07395232), np.float32(0.08047639), np.float32(0.08621924), np.float32(0.080975756), np.float32(0.07965221), np.float32(0.085375756), np.float32(0.0824731), np.float32(0.08014494), np.float32(0.086084925), np.float32(0.08335351), np.float32(0.08364341), np.float32(0.08156358), np.float32(0.08410314), np.float32(0.08573237), np.float32(0.08590925), np.float32(0.09048526), np.float32(0.09113493), np.float32(0.096769795), np.float32(0.09815872), np.float32(0.1059153), np.float32(0.105777316), np.float32(0.09827872), np.float32(0.092712484), np.float32(0.09469577), np.float32(0.09615019), np.float32(0.088366106), np.float32(0.09301065), np.float32(0.103915386), np.float32(0.11226689), np.float32(0.10954329), np.float32(0.11225072), np.float32(0.108154364), np.float32(0.09980319), np.float32(0.10424462), np.float32(0.11341702), np.float32(0.10939631), np.float32(0.12165625), np.float32(0.14167711), np.float32(0.13710734), np.float32(0.1399053), np.float32(0.14984486), np.float32(0.14736234), np.float32(0.1410306), np.float32(0.14614978), np.float32(0.15890564), np.float32(0.16221744), np.float32(0.16488324), np.float32(0.17705452), np.float32(0.19884917), np.float32(0.20855488), np.float32(0.21273226), np.float32(0.24917494), np.float32(0.27528933), np.float32(0.2674518), np.float32(0.30460903), np.float32(0.33332887), np.float32(0.38001138), np.float32(0.3958703), np.float32(0.4087729), np.float32(0.4524189), np.float32(0.47879624), np.float32(0.49996316), np.float32(0.5019456), np.float32(0.50751275), np.float32(0.53875285), np.float32(0.57578546), np.float32(0.5789731), np.float32(0.57325745), np.float32(0.57990456), np.float32(0.58903825), np.float32(0.5906899), np.float32(0.61458725), np.float32(0.63310194), np.float32(0.63945436), np.float32(0.6511186), np.float32(0.64770854), np.float32(0.6677597), np.float32(0.682281), np.float32(0.70271736), np.float32(0.71554184), np.float32(0.7185455), np.float32(0.7419803), np.float32(0.76562524), np.float32(0.7810286), np.float32(0.797759), np.float32(0.82123095), np.float32(0.8310378), np.float32(0.85849565), np.float32(0.866865), np.float32(0.8920299), np.float32(0.9080307), np.float32(0.92004883), np.float32(0.9354535), np.float32(0.9506402), np.float32(0.95959944), np.float32(0.9642966), np.float32(0.96698284), np.float32(0.9718096), np.float32(0.97283685), np.float32(0.9739292), np.float32(0.9723885), np.float32(0.9692285), np.float32(0.9645836), np.float32(0.9583017), np.float32(0.95193756), np.float32(0.9460538), np.float32(0.9434727), np.float32(0.93356746), np.float32(0.9238027), np.float32(0.9163422), np.float32(0.9113048), np.float32(0.9064631), np.float32(0.902613), np.float32(0.89756966), np.float32(0.8856017), np.float32(0.87861085), np.float32(0.86629987), np.float32(0.85200375), np.float32(0.8511102), np.float32(0.8711134), np.float32(0.8784155), np.float32(0.88971025), np.float32(0.88681537), np.float32(0.88531786), np.float32(0.88829327), np.float32(0.9027387), np.float32(0.91009533), np.float32(0.9164914), np.float32(0.9240285), np.float32(0.9241145), np.float32(0.9270546), np.float32(0.93604535), np.float32(0.9421344), np.float32(0.9458717), np.float32(0.9507501), np.float32(0.95451236), np.float32(0.95523065), np.float32(0.9596149), np.float32(0.95975894), np.float32(0.96226865), np.float32(0.96574813), np.float32(0.96915305), np.float32(0.9695777), np.float32(0.9703324), np.float32(0.96948504), np.float32(0.96877855), np.float32(0.9693531), np.float32(0.97072864), np.float32(0.97101384), np.float32(0.97050506), np.float32(0.96900284), np.float32(0.96564263), np.float32(0.9623431), np.float32(0.9649532), np.float32(0.98290056), np.float32(0.9835887), np.float32(0.9833015), np.float32(0.9832924), np.float32(0.98279124), np.float32(0.9825478), np.float32(0.9820358), np.float32(0.98050284), np.float32(0.98127764), np.float32(0.98012334), np.float32(0.97984046), np.float32(0.979393), np.float32(0.9795162), np.float32(0.9791126), np.float32(0.97889745), np.float32(0.9781448), np.float32(0.97775054), np.float32(0.9778432), np.float32(0.97726816), np.float32(0.9774579), np.float32(0.9774074), np.float32(0.977354), np.float32(0.977101), np.float32(0.9759443), np.float32(0.9760005), np.float32(0.9754868), np.float32(0.97513187), np.float32(0.9753949), np.float32(0.975669), np.float32(0.97546864), np.float32(0.9754988), np.float32(0.97628194), np.float32(0.97671026), np.float32(0.97619015), np.float32(0.97557914), np.float32(0.97474664), np.float32(0.9726872), np.float32(0.9734914), np.float32(0.97086954), np.float32(0.9721557), np.float32(0.9734171), np.float32(0.97330904), np.float32(0.9736007), np.float32(0.9720082), np.float32(0.9723901), np.float32(0.9738583), np.float32(0.97418416), np.float32(0.9736346), np.float32(0.97453636), np.float32(0.9763289), np.float32(0.97541183), np.float32(0.9761515), np.float32(0.9761983), np.float32(0.9763683), np.float32(0.9762018), np.float32(0.9770337), np.float32(0.9770066), np.float32(0.9773467), np.float32(0.97777325), np.float32(0.9785961), np.float32(0.9794915), np.float32(0.9797292), np.float32(0.9802745), np.float32(0.9806923), np.float32(0.9807631), np.float32(0.980796), np.float32(0.9803909), np.float32(0.9804221), np.float32(0.9804817), np.float32(0.9808399), np.float32(0.98099595), np.float32(0.9804904), np.float32(0.9798244), np.float32(0.9795207), np.float32(0.980496), np.float32(0.9806198), np.float32(0.9794774), np.float32(0.9792285), np.float32(0.9792489), np.float32(0.97901535), np.float32(0.9787512), np.float32(0.9784747), np.float32(0.9779739), np.float32(0.97835666), np.float32(0.97750574), np.float32(0.9772496), np.float32(0.9764005), np.float32(0.9754013), np.float32(0.97598183), np.float32(0.9753023), np.float32(0.9754691), np.float32(0.9746026), np.float32(0.97466755), np.float32(0.9762679), np.float32(0.975019), np.float32(0.9760503), np.float32(0.9763499), np.float32(0.9774548), np.float32(0.9763881), np.float32(0.97663736), np.float32(0.9776505), np.float32(0.97703403), np.float32(0.97571385), np.float32(0.97484994), np.float32(0.9745437), np.float32(0.9753144), np.float32(0.9733054), np.float32(0.97260225), np.float32(0.9720597), np.float32(0.97006387), np.float32(0.96465176), np.float32(0.9621324), np.float32(0.9522026), np.float32(0.9468671), np.float32(0.9341871), np.float32(0.9282102), np.float32(0.9133048), np.float32(0.9010361), np.float32(0.8886915), np.float32(0.8717653), np.float32(0.84701073), np.float32(0.81327295), np.float32(0.7930202), np.float32(0.77055997), np.float32(0.75059026), np.float32(0.7361287), np.float32(0.70849705), np.float32(0.68360496), np.float32(0.63608474), np.float32(0.60650706), np.float32(0.61878103), np.float32(0.609533), np.float32(0.58212256), np.float32(0.5463872), np.float32(0.50644815), np.float32(0.4920246), np.float32(0.45275098), np.float32(0.4011391), np.float32(0.4004875), np.float32(0.384534), np.float32(0.34512523), np.float32(0.3266236), np.float32(0.31932667), np.float32(0.31782603), np.float32(0.29602644), np.float32(0.29271266), np.float32(0.31396475), np.float32(0.29715016), np.float32(0.27911747), np.float32(0.27724236), np.float32(0.2665705), np.float32(0.24610852), np.float32(0.25813335), np.float32(0.27046847), np.float32(0.35128966), np.float32(0.3765037), np.float32(0.41155964), np.float32(0.42399505), np.float32(0.39064634), np.float32(0.3562428), np.float32(0.42684612), np.float32(0.3865651), np.float32(0.38484442), np.float32(0.4402178), np.float32(0.48394758), np.float32(0.52095103), np.float32(0.51708025), np.float32(0.54727787), np.float32(0.61054933), np.float32(0.57613456), np.float32(0.57956564), np.float32(0.57570416), np.float32(0.5512201), np.float32(0.5239715), np.float32(0.51763767), np.float32(0.5126915), np.float32(0.49377272), np.float32(0.60240346), np.float32(0.5290252), np.float32(0.5302568), np.float32(0.5503411), np.float32(0.6056504), np.float32(0.61283976), np.float32(0.64943194), np.float32(0.6536564), np.float32(0.5729596), np.float32(0.6443962), np.float32(0.6486105), np.float32(0.6396386)], 'TRDKNKEGSVDSKDSSSSQCTDIRYINDQPALDRLVTVGQSQLRVLLRERTEEGSSPEAQSGADNLDSSPCAATGTMNLGQSIPSSSPGSASQRLENLRRHQHDEKLEKLRERIRRQRQHLPEAAEREKLFGHLERPIATSYTNNSADCSNVAKIRKVAPAPPPPVYKGFNSTETKIQTPDGKVWKEQEFQDLSREIYRDLSRQFSGQKQQREHGVDSSKERLPTKPVRKVHTVASTSDPNTQPSSQHLQLSVVHHGEKDQRRVLGPVPKLPQDDRSQPLRGHSRAGNVFCFFSPSLTAPHHSPTDSQLQSHSDTTEHPSTGVKSQKKRNSIPSSTELSKPRAGGTAESLSADIQGILDDLQFECKMPEKEEKTLQKIRDAMCSTSRGCRSASPSARQKESARANDVTQKKRHYDADTVRQYISRQKEERKRRQVEEKRALKEQEERRHQRLQELYRKQKEVAKAASLPSEAPTHDSLQGTYIKLTEEARVEERPTSTQITASQMRPIYQPSGESDKENKRLGAPRSPSSSDRSLSGQQPLPLSTNDLDVTPLFEPHHLSPAGRPATDPRSDHFLSQLLRLEPALTVGDINPVQHPATVPSSRSRKKMSRIEFIKSTAASLSNRLEYEARRLAGEGINYGTVTSVDVDTAMAPEPSQGVDDDQWWIKTTATEKNDMLGHRTNRGHASYNDTDLPGVVSLHAFSGQKEMNLPSHADVAAQPSPKSQKHEREMPKRIDKMPQLQEYEMIAEKGHTDALDSSAGSISEGPLLSEGSFSEDEAVSPHFKTAAHQLDVHGHCAGQPKECQRLSEFQKEAARLSAANLVFGQHGGTKSRLGKGSPMSIVNIFTRNLQGRVRVNERISPSEKFSVQNAHTPVDAVYEDDFESSPNSEANDQSKRSSNLRKSICRASDHSDATLVDEQRSSCSPPSEPLSFESWKRGSNRSSVNPSKSVHSTDISERSFHKRGPQDCWSSQLTPKFWPTVKGNFSYLDLFNVSLHFLVDSKKTRAAQSKQVSVSSSRTMGSDSPVTSSPNTCSSPHSGKQQTHAAETRIFLVLLCCISPHLSLILGDLQYSPAALQQRMAAELQYLESIEESIRQLGDVERLLGVSTAQQESVSLAQMLQIHILILHLHITSYMMVVFGFLNDLYYMTELARSQITGAVGGPTTAADSSLLEKHDKHENSHAKHQQAKSHSERKGKPEDTSSTMNSPSDSYSSFRKTMHSGENSGSPSHASLDCEKQISNHVPQGKLRQKGAEEIKESEAGSSSIEEEVLTAENNSLCSENIPSVNEKVENTLAETEYSLKFDESMTEDEIEEHSFRSLLPSEAHRRGTKDKSRHQDESEDDGPSDRPMFSTLADANMAFSSGQNSFSQFTMDMVRQYMKDEQVRLHHQSSLLHLRQKALKEKTKTELAWLEHQKKRLRDKGEDDKMPPIRKKQRGLLMKHQQEQAEIRRLQEANKAARKESQLLLKQQEEIERMRNSTLKLRERLKIAGGDPPPETPVSETPASEVAASTMRYAKDIRSLSPSPSVSGSETSSIMQKLRKMRSHMDENFIPKSLHQTKRVAIVSKTKLEFRKRNLKRSGCSIRPFAHVTLLSPFSFYMFPSLINPYSLYLQPVGQVLYIAQYFFPSTFTYSHPLEHACVLLALGSLMVEWVTLSQSLLGSQRSGSPSSVQSLPVTETHLASIQESPANYTQDFTSASQSNVKQSPQFSSRGSNSPTASPSERSNKTQSNNQAHTQPTDSRRISQSELISDQSDIETRIKALKEELKKRKFMAYQLKKEQKKRHKERLKAQEANLLKQLQSYDKFIEKTKAELDKEPDATNSTDALHQLDHSTAVPNAETVTPSSVHDNPESLNSGPKSCPSTGLLRPSSGEAQMIESGDESSVSYRRSDLQEETVHDVRSRSEDQQLEQNLKLEKEDSLQSISTSQHIQGDFPPGSPKQDNKIRKNDISKVKEAEMSDIIASAVSDLSENCELATHLNSTLSSGDHSRSHNLGLISKKEDSKKDAKASSSIANEYDDDFELSVCSSPREEHHSSNPASHTSTSPAEGKGSSVHLSSQDEEIEEEIDEELEQFSETSKGSNQSERLLDLLNKREDSIQEGEDTSPMTPKTEKLLMSELEESLPQTFSEALGIPDEVDNLRLKTLTGIIHEEKSSEKSKSFIVPLPRRSRGEAGAPTHVASKVSITSPTSQVIKGSRSTSFVMRFWAGVELDKSEGSNNGTYDGVLYFVCEENHGIFAPPNKITHLPDKFEVYTDTTEDEESFFDDLPGERGLKCKPVKDKFPNQNLMKENDQTSQDVIDESKNNNVSTGSVFQAELDLNSNSGNDSDHPISNCHIEDAILDLQDLPHNHQTSGTDIDVQQKQSPKEVNNLEETVVPFQEGKIASHLTTGITNEGTQEKEKVSLDTFADTLLNSFVHDIVKQCAEIKKGKEQKIEAENRTNGDLFAESGEEKIERPVENKDGLPFFLPAEQEELSSPELCNRPESPVFGPSGQEELAKRLAELELSRELLDDIGDDQDWFDEDFGLSSRKEQERLRKPELPLPLPPQLPELPAMVVPHSAAELEKMVYTATQEIWEVCGLGKNGMLIQAHLPVPKPSQDYLGEEASGSDQEAVCIRSYKKAVFDFTWEILQDIYAEDPNIDQPQWMKPRRVKSYYRVKTRGDVTKTQEFIAAEVLKLYGLTKDQSQKTDWQKMLKFGRKKRDRVDQILVQELHEEEAQWVNYDEDELFVKIQLADSIFDALLKDTVNVLNEIYEKKAKRKAS': [np.float32(0.930685), np.float32(0.945958), np.float32(0.9542381), np.float32(0.95949507), np.float32(0.96398664), np.float32(0.96127903), np.float32(0.9574501), np.float32(0.956966), np.float32(0.956346), np.float32(0.95772904), np.float32(0.9520959), np.float32(0.9443418), np.float32(0.9488667), np.float32(0.9509975), np.float32(0.94677967), np.float32(0.94871897), np.float32(0.9443502), np.float32(0.93664473), np.float32(0.9320488), np.float32(0.91070426), np.float32(0.8862706), np.float32(0.8607005), np.float32(0.834229), np.float32(0.79860157), np.float32(0.7792806), np.float32(0.7809953), np.float32(0.73534393), np.float32(0.6854597), np.float32(0.681454), np.float32(0.67723787), np.float32(0.63096046), np.float32(0.57184553), np.float32(0.5850339), np.float32(0.5634707), np.float32(0.5453608), np.float32(0.49430203), np.float32(0.42373616), np.float32(0.36402047), np.float32(0.34212354), np.float32(0.33648857), np.float32(0.39324337), np.float32(0.4464272), np.float32(0.48349738), np.float32(0.51052773), np.float32(0.575431), np.float32(0.59904945), np.float32(0.64106816), np.float32(0.7174931), np.float32(0.7756099), np.float32(0.79673165), np.float32(0.84031844), np.float32(0.8759155), np.float32(0.8699196), np.float32(0.8798897), np.float32(0.89445245), np.float32(0.91955245), np.float32(0.9333402), np.float32(0.94880426), np.float32(0.9588717), np.float32(0.9663992), np.float32(0.9690782), np.float32(0.9729951), np.float32(0.9756586), np.float32(0.977478), np.float32(0.97842795), np.float32(0.9786916), np.float32(0.97873324), np.float32(0.97919214), np.float32(0.9787698), np.float32(0.98016375), np.float32(0.97919065), np.float32(0.9795893), np.float32(0.9788536), np.float32(0.979066), np.float32(0.97915), np.float32(0.9794647), np.float32(0.9804114), np.float32(0.9803459), np.float32(0.9788011), np.float32(0.97738546), np.float32(0.97433823), np.float32(0.9725156), np.float32(0.9693792), np.float32(0.96464044), np.float32(0.9605987), np.float32(0.9572978), np.float32(0.9502516), np.float32(0.9455903), np.float32(0.93266404), np.float32(0.9180628), np.float32(0.90271527), np.float32(0.8836917), np.float32(0.86882234), np.float32(0.84857476), np.float32(0.83983356), np.float32(0.8175255), np.float32(0.804041), np.float32(0.78162736), np.float32(0.75736785), np.float32(0.70874625), np.float32(0.64248705), np.float32(0.5823661), np.float32(0.55556524), np.float32(0.5423454), np.float32(0.53891176), np.float32(0.5314845), np.float32(0.56236285), np.float32(0.59800035), np.float32(0.59259295), np.float32(0.5588094), np.float32(0.55679995), np.float32(0.5646103), np.float32(0.5496535), np.float32(0.5215904), np.float32(0.53119594), np.float32(0.54229975), np.float32(0.5343876), np.float32(0.5534777), np.float32(0.55729187), np.float32(0.5811028), np.float32(0.5801596), np.float32(0.59089077), np.float32(0.61069643), np.float32(0.63488287), np.float32(0.6443159), np.float32(0.64479584), np.float32(0.6912658), np.float32(0.7018337), np.float32(0.71504796), np.float32(0.71694434), np.float32(0.7431874), np.float32(0.738334), np.float32(0.74952483), np.float32(0.7712583), np.float32(0.78101027), np.float32(0.7786957), np.float32(0.7923391), np.float32(0.8066972), np.float32(0.8154425), np.float32(0.82815576), np.float32(0.831253), np.float32(0.84130555), np.float32(0.8785627), np.float32(0.8950533), np.float32(0.9188363), np.float32(0.9317196), np.float32(0.94028944), np.float32(0.94744456), np.float32(0.9549729), np.float32(0.9597024), np.float32(0.96626383), np.float32(0.96576136), np.float32(0.963516), np.float32(0.96539205), np.float32(0.970649), np.float32(0.9702168), np.float32(0.9719944), np.float32(0.9725011), np.float32(0.9721367), np.float32(0.97378415), np.float32(0.97456634), np.float32(0.97547716), np.float32(0.97606057), np.float32(0.9755045), np.float32(0.9768081), np.float32(0.97722834), np.float32(0.9753382), np.float32(0.9754455), np.float32(0.9759772), np.float32(0.9752337), np.float32(0.97408694), np.float32(0.9743391), np.float32(0.97414905), np.float32(0.97364163), np.float32(0.97321725), np.float32(0.9709555), np.float32(0.96741086), np.float32(0.9648953), np.float32(0.9602186), np.float32(0.9564969), np.float32(0.94728786), np.float32(0.9269021), np.float32(0.893001), np.float32(0.8840077), np.float32(0.8703339), np.float32(0.85008126), np.float32(0.81684625), np.float32(0.7982684), np.float32(0.7613765), np.float32(0.731196), np.float32(0.7041373), np.float32(0.67602515), np.float32(0.6018719), np.float32(0.604679), np.float32(0.58222556), np.float32(0.57460797), np.float32(0.5860205), np.float32(0.5562935), np.float32(0.60433304), np.float32(0.61075985), np.float32(0.67334396), np.float32(0.7175968), np.float32(0.7413865), np.float32(0.752241), np.float32(0.7674203), np.float32(0.78631103), np.float32(0.8164557), np.float32(0.8288917), np.float32(0.84194905), np.float32(0.86221343), np.float32(0.8780434), np.float32(0.8912409), np.float32(0.91410977), np.float32(0.9316489), np.float32(0.9473062), np.float32(0.9551535), np.float32(0.9640025), np.float32(0.9692532), np.float32(0.97231334), np.float32(0.97426754), np.float32(0.9754253), np.float32(0.97703755), np.float32(0.97780514), np.float32(0.9789452), np.float32(0.9792133), np.float32(0.9791287), np.float32(0.9781228), np.float32(0.97912246), np.float32(0.97878313), np.float32(0.97873414), np.float32(0.9783504), np.float32(0.97941214), np.float32(0.9780718), np.float32(0.977768), np.float32(0.97673655), np.float32(0.976872), np.float32(0.97645926), np.float32(0.97591734), np.float32(0.97659165), np.float32(0.97596335), np.float32(0.97467196), np.float32(0.97307545), np.float32(0.9721347), np.float32(0.97295064), np.float32(0.97334653), np.float32(0.9722883), np.float32(0.9719812), np.float32(0.97337556), np.float32(0.97404593), np.float32(0.9738236), np.float32(0.97427523), np.float32(0.97486967), np.float32(0.9752701), np.float32(0.9756758), np.float32(0.9743178), np.float32(0.9744742), np.float32(0.974358), np.float32(0.97408366), np.float32(0.97506106), np.float32(0.9757672), np.float32(0.9758833), np.float32(0.9769557), np.float32(0.976224), np.float32(0.9750714), np.float32(0.9768028), np.float32(0.9764323), np.float32(0.97604465), np.float32(0.97631955), np.float32(0.9764065), np.float32(0.9771682), np.float32(0.9772611), np.float32(0.9769149), np.float32(0.97629046), np.float32(0.9767393), np.float32(0.9768703), np.float32(0.97696644), np.float32(0.9768544), np.float32(0.9761451), np.float32(0.97613335), np.float32(0.9746463), np.float32(0.9736525), np.float32(0.97374773), np.float32(0.9703793), np.float32(0.9689024), np.float32(0.9696462), np.float32(0.96768415), np.float32(0.9657678), np.float32(0.9636882), np.float32(0.9615874), np.float32(0.967346), np.float32(0.9694997), np.float32(0.97012424), np.float32(0.97118753), np.float32(0.97021466), np.float32(0.9698962), np.float32(0.96511155), np.float32(0.96430403), np.float32(0.96181333), np.float32(0.9595474), np.float32(0.9616809), np.float32(0.96387476), np.float32(0.9659046), np.float32(0.96859366), np.float32(0.9728971), np.float32(0.9739233), np.float32(0.9757272), np.float32(0.9760256), np.float32(0.9760868), np.float32(0.97645766), np.float32(0.9764276), np.float32(0.9757495), np.float32(0.9764305), np.float32(0.97742474), np.float32(0.97700435), np.float32(0.97761357), np.float32(0.97886264), np.float32(0.97974396), np.float32(0.9808358), np.float32(0.9809809), np.float32(0.9818081), np.float32(0.9825013), np.float32(0.98173654), np.float32(0.98105973), np.float32(0.9810104), np.float32(0.9809193), np.float32(0.9815244), np.float32(0.98169565), np.float32(0.98173714), np.float32(0.9817654), np.float32(0.9810611), np.float32(0.98151267), np.float32(0.98156357), np.float32(0.98141676), np.float32(0.9804088), np.float32(0.9804333), np.float32(0.97924656), np.float32(0.97939235), np.float32(0.97886753), np.float32(0.9771566), np.float32(0.97532123), np.float32(0.97296154), np.float32(0.96864355), np.float32(0.9624611), np.float32(0.9601729), np.float32(0.95284235), np.float32(0.942823), np.float32(0.9236981), np.float32(0.91480017), np.float32(0.901747), np.float32(0.8825608), np.float32(0.87369084), np.float32(0.86916757), np.float32(0.85433275), np.float32(0.8346498), np.float32(0.8267869), np.float32(0.80429393), np.float32(0.7947624), np.float32(0.79206663), np.float32(0.76561064), np.float32(0.6986139), np.float32(0.65815544), np.float32(0.65079397), np.float32(0.6285104), np.float32(0.6274888), np.float32(0.63435817), np.float32(0.65466774), np.float32(0.63598204), np.float32(0.6182562), np.float32(0.6421736), np.float32(0.6397621), np.float32(0.65146416), np.float32(0.6565057), np.float32(0.658028), np.float32(0.68176174), np.float32(0.6800308), np.float32(0.7166837), np.float32(0.7226059), np.float32(0.7259774), np.float32(0.7412283), np.float32(0.7712671), np.float32(0.7711458), np.float32(0.7668572), np.float32(0.76127535), np.float32(0.7787639), np.float32(0.7858821), np.float32(0.8055046), np.float32(0.8325613), np.float32(0.85824), np.float32(0.88148934), np.float32(0.8810767), np.float32(0.8986439), np.float32(0.9073533), np.float32(0.9081502), np.float32(0.93238723), np.float32(0.93988025), np.float32(0.9390748), np.float32(0.93596625), np.float32(0.9404485), np.float32(0.94129604), np.float32(0.9326374), np.float32(0.93644327), np.float32(0.92739326), np.float32(0.9128565), np.float32(0.90100193), np.float32(0.89364064), np.float32(0.8814956), np.float32(0.85572916), np.float32(0.83912724), np.float32(0.8249861), np.float32(0.8162859), np.float32(0.8126902), np.float32(0.8096972), np.float32(0.7799099), np.float32(0.76341057), np.float32(0.75554353), np.float32(0.7480464), np.float32(0.73439646), np.float32(0.711766), np.float32(0.69653493), np.float32(0.69437575), np.float32(0.68242514), np.float32(0.66425496), np.float32(0.64152855), np.float32(0.63796943), np.float32(0.6371741), np.float32(0.6204373), np.float32(0.6272119), np.float32(0.6310818), np.float32(0.6353386), np.float32(0.6348229), np.float32(0.6406739), np.float32(0.63642216), np.float32(0.641432), np.float32(0.6400407), np.float32(0.63800544), np.float32(0.64343166), np.float32(0.64356834), np.float32(0.64150184), np.float32(0.6416464), np.float32(0.63634145), np.float32(0.62280613), np.float32(0.620498), np.float32(0.6124832), np.float32(0.6062295), np.float32(0.61449647), np.float32(0.6269108), np.float32(0.6370771), np.float32(0.6388053), np.float32(0.64213157), np.float32(0.653551), np.float32(0.65961856), np.float32(0.6633367), np.float32(0.6668287), np.float32(0.67388725), np.float32(0.67816556), np.float32(0.6842114), np.float32(0.7049623), np.float32(0.73544407), np.float32(0.7569799), np.float32(0.7831913), np.float32(0.790078), np.float32(0.80451), np.float32(0.8189915), np.float32(0.8387004), np.float32(0.8470039), np.float32(0.85064185), np.float32(0.8605832), np.float32(0.8629493), np.float32(0.8701606), np.float32(0.8690579), np.float32(0.876363), np.float32(0.88636315), np.float32(0.8900117), np.float32(0.8989579), np.float32(0.9050732), np.float32(0.91283953), np.float32(0.91358095), np.float32(0.9172636), np.float32(0.9257147), np.float32(0.9288928), np.float32(0.9313066), np.float32(0.9390884), np.float32(0.9431052), np.float32(0.93707466), np.float32(0.9386416), np.float32(0.9375721), np.float32(0.9421839), np.float32(0.9420963), np.float32(0.9375609), np.float32(0.9420618), np.float32(0.94282985), np.float32(0.9464384), np.float32(0.9498026), np.float32(0.9552242), np.float32(0.9593218), np.float32(0.9597942), np.float32(0.9608214), np.float32(0.961171), np.float32(0.965129), np.float32(0.96624637), np.float32(0.9656803), np.float32(0.96964496), np.float32(0.97338253), np.float32(0.9724673), np.float32(0.9736583), np.float32(0.97398835), np.float32(0.974288), np.float32(0.9750991), np.float32(0.9760029), np.float32(0.97679216), np.float32(0.97743964), np.float32(0.97806257), np.float32(0.97890204), np.float32(0.97934204), np.float32(0.98013914), np.float32(0.98124814), np.float32(0.98106444), np.float32(0.98061144), np.float32(0.98059803), np.float32(0.9813269), np.float32(0.98119384), np.float32(0.9810482), np.float32(0.9809394), np.float32(0.98139805), np.float32(0.9814419), np.float32(0.98167086), np.float32(0.9818095), np.float32(0.98272026), np.float32(0.98293555), np.float32(0.98293036), np.float32(0.9826806), np.float32(0.98328257), np.float32(0.9822943), np.float32(0.98162514), np.float32(0.9807211), np.float32(0.98101634), np.float32(0.9801695), np.float32(0.97980154), np.float32(0.9786012), np.float32(0.97828704), np.float32(0.97706974), np.float32(0.9766873), np.float32(0.97782326), np.float32(0.97723323), np.float32(0.9757624), np.float32(0.9745748), np.float32(0.97603047), np.float32(0.97551537), np.float32(0.97591144), np.float32(0.9767423), np.float32(0.9777796), np.float32(0.9777849), np.float32(0.9776593), np.float32(0.97750765), np.float32(0.9782063), np.float32(0.97704566), np.float32(0.977022), np.float32(0.97583663), np.float32(0.9750762), np.float32(0.9716101), np.float32(0.96997535), np.float32(0.96754795), np.float32(0.9663294), np.float32(0.9627419), np.float32(0.95852697), np.float32(0.9564978), np.float32(0.9453004), np.float32(0.9437804), np.float32(0.9456352), np.float32(0.9376079), np.float32(0.92702556), np.float32(0.9201501), np.float32(0.9146117), np.float32(0.9145815), np.float32(0.9200964), np.float32(0.9317815), np.float32(0.94171005), np.float32(0.94549966), np.float32(0.9468612), np.float32(0.94450843), np.float32(0.9444523), np.float32(0.9442842), np.float32(0.9354358), np.float32(0.9378722), np.float32(0.9424366), np.float32(0.9422641), np.float32(0.9541159), np.float32(0.9573314), np.float32(0.95800084), np.float32(0.9630631), np.float32(0.9671947), np.float32(0.9715229), np.float32(0.9707365), np.float32(0.973434), np.float32(0.97574234), np.float32(0.9755245), np.float32(0.97493005), np.float32(0.97389185), np.float32(0.9725566), np.float32(0.96933955), np.float32(0.9676031), np.float32(0.9649182), np.float32(0.9591354), np.float32(0.9484511), np.float32(0.91380435), np.float32(0.87532127), np.float32(0.8448149), np.float32(0.8162796), np.float32(0.80134183), np.float32(0.7126002), np.float32(0.64928764), np.float32(0.6505965), np.float32(0.608659), np.float32(0.54880184), np.float32(0.5252549), np.float32(0.5086045), np.float32(0.47938135), np.float32(0.37547296), np.float32(0.31990102), np.float32(0.37327704), np.float32(0.36326033), np.float32(0.4008073), np.float32(0.42591053), np.float32(0.43670452), np.float32(0.42624217), np.float32(0.5256088), np.float32(0.57622856), np.float32(0.5634846), np.float32(0.5777564), np.float32(0.6400121), np.float32(0.7079006), np.float32(0.74840283), np.float32(0.7727096), np.float32(0.81264377), np.float32(0.8548923), np.float32(0.8748079), np.float32(0.8909863), np.float32(0.9034816), np.float32(0.9088561), np.float32(0.91496027), np.float32(0.91476506), np.float32(0.9265356), np.float32(0.93220615), np.float32(0.9370261), np.float32(0.93908817), np.float32(0.9419061), np.float32(0.93711966), np.float32(0.9404185), np.float32(0.9519971), np.float32(0.957574), np.float32(0.9609406), np.float32(0.96471614), np.float32(0.9652985), np.float32(0.96581393), np.float32(0.9632115), np.float32(0.9637007), np.float32(0.9622029), np.float32(0.9628449), np.float32(0.9640674), np.float32(0.9636418), np.float32(0.96586245), np.float32(0.9623009), np.float32(0.9619862), np.float32(0.95939606), np.float32(0.9599612), np.float32(0.96505964), np.float32(0.9631935), np.float32(0.96417224), np.float32(0.96666914), np.float32(0.9659633), np.float32(0.96622443), np.float32(0.96772826), np.float32(0.96694285), np.float32(0.9674969), np.float32(0.96641225), np.float32(0.9652511), np.float32(0.9639252), np.float32(0.9611779), np.float32(0.96398544), np.float32(0.9665423), np.float32(0.96765834), np.float32(0.9687131), np.float32(0.9671377), np.float32(0.96867025), np.float32(0.9705422), np.float32(0.9725056), np.float32(0.973129), np.float32(0.9752147), np.float32(0.97453624), np.float32(0.97472036), np.float32(0.97676474), np.float32(0.9761509), np.float32(0.9751991), np.float32(0.97533244), np.float32(0.97557914), np.float32(0.9752583), np.float32(0.9761312), np.float32(0.97468966), np.float32(0.976824), np.float32(0.9762725), np.float32(0.97553855), np.float32(0.9766077), np.float32(0.9779051), np.float32(0.97737885), np.float32(0.9777418), np.float32(0.9774129), np.float32(0.97715604), np.float32(0.9775704), np.float32(0.976315), np.float32(0.97540444), np.float32(0.9764232), np.float32(0.97690046), np.float32(0.9764246), np.float32(0.97706544), np.float32(0.9770398), np.float32(0.9785332), np.float32(0.9783936), np.float32(0.97818905), np.float32(0.97757554), np.float32(0.97757316), np.float32(0.9762187), np.float32(0.975833), np.float32(0.97360873), np.float32(0.97373676), np.float32(0.9719937), np.float32(0.9702691), np.float32(0.9692769), np.float32(0.9676567), np.float32(0.9657183), np.float32(0.9636148), np.float32(0.96056926), np.float32(0.9585478), np.float32(0.9564933), np.float32(0.95454973), np.float32(0.95161253), np.float32(0.9445181), np.float32(0.9399651), np.float32(0.9367595), np.float32(0.94010514), np.float32(0.9379223), np.float32(0.9388933), np.float32(0.9271886), np.float32(0.9196653), np.float32(0.91389334), np.float32(0.9148269), np.float32(0.9098915), np.float32(0.89505774), np.float32(0.9039598), np.float32(0.9111891), np.float32(0.8972013), np.float32(0.90427154), np.float32(0.9155604), np.float32(0.92032343), np.float32(0.935437), np.float32(0.93431365), np.float32(0.9369509), np.float32(0.9473795), np.float32(0.9569955), np.float32(0.9601175), np.float32(0.9645769), np.float32(0.9682907), np.float32(0.9710032), np.float32(0.9742293), np.float32(0.9743497), np.float32(0.97498804), np.float32(0.9752891), np.float32(0.9757612), np.float32(0.9758018), np.float32(0.97471154), np.float32(0.97374946), np.float32(0.9698224), np.float32(0.9659216), np.float32(0.9616862), np.float32(0.95942336), np.float32(0.954693), np.float32(0.95138174), np.float32(0.9453248), np.float32(0.9485546), np.float32(0.9499428), np.float32(0.9497344), np.float32(0.9337406), np.float32(0.9366895), np.float32(0.9347601), np.float32(0.9290414), np.float32(0.9373741), np.float32(0.9366733), np.float32(0.9359314), np.float32(0.9412595), np.float32(0.938996), np.float32(0.9377664), np.float32(0.9393638), np.float32(0.92881155), np.float32(0.9111862), np.float32(0.9163303), np.float32(0.9303458), np.float32(0.9108465), np.float32(0.88516915), np.float32(0.85298026), np.float32(0.8310572), np.float32(0.82848233), np.float32(0.7963011), np.float32(0.7420118), np.float32(0.68151826), np.float32(0.67365783), np.float32(0.6734151), np.float32(0.6676278), np.float32(0.61912256), np.float32(0.6168125), np.float32(0.57687616), np.float32(0.6027456), np.float32(0.5489513), np.float32(0.52608883), np.float32(0.54825205), np.float32(0.49331614), np.float32(0.5158067), np.float32(0.58142394), np.float32(0.6239699), np.float32(0.64683795), np.float32(0.6334072), np.float32(0.6851373), np.float32(0.7751289), np.float32(0.813365), np.float32(0.84556854), np.float32(0.88243395), np.float32(0.8946419), np.float32(0.9113425), np.float32(0.9369278), np.float32(0.945015), np.float32(0.950083), np.float32(0.9547689), np.float32(0.94533247), np.float32(0.9475244), np.float32(0.943661), np.float32(0.9215417), np.float32(0.91823024), np.float32(0.93387866), np.float32(0.9235508), np.float32(0.90846807), np.float32(0.9030857), np.float32(0.8608781), np.float32(0.8748015), np.float32(0.8994127), np.float32(0.9200897), np.float32(0.91380215), np.float32(0.9253894), np.float32(0.9128154), np.float32(0.87037325), np.float32(0.86716616), np.float32(0.9125945), np.float32(0.9233622), np.float32(0.9064634), np.float32(0.89488566), np.float32(0.8952369), np.float32(0.9051685), np.float32(0.92223793), np.float32(0.91480947), np.float32(0.933806), np.float32(0.93080133), np.float32(0.93413043), np.float32(0.94038117), np.float32(0.94454616), np.float32(0.9462963), np.float32(0.9462875), np.float32(0.9498027), np.float32(0.9577354), np.float32(0.9621644), np.float32(0.96251214), np.float32(0.95929503), np.float32(0.9600242), np.float32(0.9625053), np.float32(0.9638709), np.float32(0.9664719), np.float32(0.9673987), np.float32(0.9687188), np.float32(0.9699894), np.float32(0.9709542), np.float32(0.97086245), np.float32(0.97052705), np.float32(0.97029793), np.float32(0.97098035), np.float32(0.97209686), np.float32(0.97202355), np.float32(0.9720585), np.float32(0.9719483), np.float32(0.9713982), np.float32(0.9723724), np.float32(0.9717629), np.float32(0.9709321), np.float32(0.97142327), np.float32(0.97201204), np.float32(0.9717334), np.float32(0.9727454), np.float32(0.9720257), np.float32(0.9727173), np.float32(0.9721953), np.float32(0.97293144), np.float32(0.9704963), np.float32(0.969403), np.float32(0.9703325), np.float32(0.971747), np.float32(0.97103375), np.float32(0.9723964), np.float32(0.9713784), np.float32(0.97160745), np.float32(0.97227883), np.float32(0.9738937), np.float32(0.9739968), np.float32(0.97518426), np.float32(0.9747576), np.float32(0.97467923), np.float32(0.97506577), np.float32(0.9758562), np.float32(0.9759493), np.float32(0.9759334), np.float32(0.9757019), np.float32(0.9756625), np.float32(0.97564065), np.float32(0.9765577), np.float32(0.9767721), np.float32(0.977187), np.float32(0.9772092), np.float32(0.97850776), np.float32(0.9782381), np.float32(0.97705585), np.float32(0.97706693), np.float32(0.97689587), np.float32(0.9784873), np.float32(0.9790799), np.float32(0.97835255), np.float32(0.9789348), np.float32(0.97974294), np.float32(0.97968787), np.float32(0.980394), np.float32(0.9798457), np.float32(0.9803665), np.float32(0.9802931), np.float32(0.9797792), np.float32(0.9803827), np.float32(0.98042566), np.float32(0.9797324), np.float32(0.97984296), np.float32(0.97991186), np.float32(0.9800657), np.float32(0.98045534), np.float32(0.9805973), np.float32(0.9803665), np.float32(0.97959054), np.float32(0.98081034), np.float32(0.9806399), np.float32(0.9813013), np.float32(0.9799239), np.float32(0.9797877), np.float32(0.98045325), np.float32(0.97931045), np.float32(0.9778156), np.float32(0.97768813), np.float32(0.9760213), np.float32(0.97198075), np.float32(0.9748463), np.float32(0.9748331), np.float32(0.9760467), np.float32(0.9751466), np.float32(0.9746231), np.float32(0.9736304), np.float32(0.97209585), np.float32(0.9735292), np.float32(0.9701413), np.float32(0.96484995), np.float32(0.96046144), np.float32(0.9604467), np.float32(0.95602036), np.float32(0.955853), np.float32(0.95587534), np.float32(0.95342016), np.float32(0.9459117), np.float32(0.93551064), np.float32(0.9274464), np.float32(0.9243445), np.float32(0.89992946), np.float32(0.8895236), np.float32(0.87623155), np.float32(0.8655863), np.float32(0.8670418), np.float32(0.8477668), np.float32(0.84610057), np.float32(0.8405867), np.float32(0.82402384), np.float32(0.82940966), np.float32(0.83447254), np.float32(0.84313685), np.float32(0.8312294), np.float32(0.81620014), np.float32(0.8192824), np.float32(0.79909277), np.float32(0.816967), np.float32(0.75006974), np.float32(0.75964534), np.float32(0.7826438), np.float32(0.7743642), np.float32(0.7752537), np.float32(0.51660264), np.float32(0.4877582), np.float32(0.54429585), np.float32(0.5974649), np.float32(0.6435609), np.float32(0.6964939), np.float32(0.71059936), np.float32(0.76535994), np.float32(0.83773255), np.float32(0.8773789), np.float32(0.8763664), np.float32(0.90475655), np.float32(0.93784386), np.float32(0.939734), np.float32(0.95246005), np.float32(0.9613457), np.float32(0.96037924), np.float32(0.9644087), np.float32(0.9657996), np.float32(0.969205), np.float32(0.9729504), np.float32(0.97481924), np.float32(0.97667706), np.float32(0.9797895), np.float32(0.97882277), np.float32(0.9811038), np.float32(0.98256207), np.float32(0.98051584), np.float32(0.9807303), np.float32(0.9804668), np.float32(0.9794565), np.float32(0.97696733), np.float32(0.97157896), np.float32(0.96813065), np.float32(0.9574252), np.float32(0.9471787), np.float32(0.9284201), np.float32(0.9063109), np.float32(0.8824472), np.float32(0.83863556), np.float32(0.76642245), np.float32(0.6886643), np.float32(0.60164475), np.float32(0.49290648), np.float32(0.3599934), np.float32(0.34451893), np.float32(0.33547062), np.float32(0.26407248), np.float32(0.21497574), np.float32(0.15971664), np.float32(0.118607), np.float32(0.07807133), np.float32(0.06445175), np.float32(0.060040336), np.float32(0.046831332), np.float32(0.035178687), np.float32(0.02788612), np.float32(0.023503942), np.float32(0.022192722), np.float32(0.023301346), np.float32(0.026476), np.float32(0.03002277), np.float32(0.03238362), np.float32(0.03688343), np.float32(0.038852263), np.float32(0.039239142), np.float32(0.043733805), np.float32(0.0514337), np.float32(0.055250224), np.float32(0.06090726), np.float32(0.07048322), np.float32(0.07327594), np.float32(0.08299233), np.float32(0.07769596), np.float32(0.09045724), np.float32(0.09721818), np.float32(0.094867535), np.float32(0.11070158), np.float32(0.118431084), np.float32(0.11671695), np.float32(0.119715735), np.float32(0.13543083), np.float32(0.10918716), np.float32(0.07397561), np.float32(0.086503565), np.float32(0.10170244), np.float32(0.08802764), np.float32(0.084066585), np.float32(0.09526703), np.float32(0.10647077), np.float32(0.10169906), np.float32(0.10922082), np.float32(0.113186255), np.float32(0.10613705), np.float32(0.13025792), np.float32(0.13972478), np.float32(0.13812704), np.float32(0.14738481), np.float32(0.12890734), np.float32(0.14010136), np.float32(0.1939492), np.float32(0.19920969), np.float32(0.19422114), np.float32(0.20159623), np.float32(0.19668686), np.float32(0.17638303), np.float32(0.18707648), np.float32(0.19125141), np.float32(0.15536328), np.float32(0.14858912), np.float32(0.15628666), np.float32(0.15253429), np.float32(0.14040978), np.float32(0.12878996), np.float32(0.11686718), np.float32(0.14552443), np.float32(0.14401424), np.float32(0.1400974), np.float32(0.13540733), np.float32(0.14876246), np.float32(0.19568045), np.float32(0.221321), np.float32(0.23248878), np.float32(0.27449805), np.float32(0.27979717), np.float32(0.24477187), np.float32(0.27034232), np.float32(0.2946414), np.float32(0.2491856), np.float32(0.21383974), np.float32(0.21078311), np.float32(0.23546658), np.float32(0.19440843), np.float32(0.19097027), np.float32(0.16201529), np.float32(0.16870844), np.float32(0.13726927), np.float32(0.14341238), np.float32(0.1531723), np.float32(0.1237192), np.float32(0.0922938), np.float32(0.09625218), np.float32(0.06628879), np.float32(0.06486992), np.float32(0.054249275), np.float32(0.05774478), np.float32(0.060715564), np.float32(0.060651023), np.float32(0.07838122), np.float32(0.084319055), np.float32(0.09842482), np.float32(0.12034499), np.float32(0.13625793), np.float32(0.18243705), np.float32(0.22895353), np.float32(0.2706661), np.float32(0.34667444), np.float32(0.44742775), np.float32(0.54481083), np.float32(0.56829137), np.float32(0.6391007), np.float32(0.6604602), np.float32(0.71892756), np.float32(0.74897766), np.float32(0.76882654), np.float32(0.84263), np.float32(0.8617785), np.float32(0.8778353), np.float32(0.8606075), np.float32(0.86479306), np.float32(0.8723622), np.float32(0.89029187), np.float32(0.8953936), np.float32(0.89064324), np.float32(0.8990462), np.float32(0.910166), np.float32(0.9157448), np.float32(0.92380065), np.float32(0.9322957), np.float32(0.9255117), np.float32(0.9284714), np.float32(0.9263565), np.float32(0.9285319), np.float32(0.94041014), np.float32(0.9473728), np.float32(0.9493017), np.float32(0.9556537), np.float32(0.9580367), np.float32(0.9610091), np.float32(0.9657575), np.float32(0.96638983), np.float32(0.9666699), np.float32(0.96816295), np.float32(0.9681814), np.float32(0.9730161), np.float32(0.97507054), np.float32(0.97696346), np.float32(0.9779483), np.float32(0.9774721), np.float32(0.97779), np.float32(0.97683877), np.float32(0.97741336), np.float32(0.9761016), np.float32(0.9754743), np.float32(0.9753039), np.float32(0.9754495), np.float32(0.9758892), np.float32(0.9751086), np.float32(0.97429377), np.float32(0.9753435), np.float32(0.97500277), np.float32(0.9749034), np.float32(0.97555625), np.float32(0.97630376), np.float32(0.9770181), np.float32(0.97757256), np.float32(0.9777695), np.float32(0.97779036), np.float32(0.97712237), np.float32(0.9774395), np.float32(0.9773505), np.float32(0.9766135), np.float32(0.97683346), np.float32(0.97597855), np.float32(0.97581476), np.float32(0.9758733), np.float32(0.9763505), np.float32(0.9767476), np.float32(0.976369), np.float32(0.9765228), np.float32(0.97564656), np.float32(0.97636116), np.float32(0.9760034), np.float32(0.97523254), np.float32(0.9758421), np.float32(0.97581166), np.float32(0.9763108), np.float32(0.97633797), np.float32(0.97656167), np.float32(0.9764891), np.float32(0.97746325), np.float32(0.9775932), np.float32(0.9781577), np.float32(0.9773161), np.float32(0.9770372), np.float32(0.97717655), np.float32(0.9767991), np.float32(0.9771678), np.float32(0.9769258), np.float32(0.97784436), np.float32(0.9784188), np.float32(0.97808176), np.float32(0.9775238), np.float32(0.97733206), np.float32(0.97625434), np.float32(0.9745763), np.float32(0.97465104), np.float32(0.97477394), np.float32(0.9735935), np.float32(0.97255874), np.float32(0.9705437), np.float32(0.9680996), np.float32(0.96642435), np.float32(0.9673761), np.float32(0.96512926), np.float32(0.96628886), np.float32(0.9650746), np.float32(0.96408224), np.float32(0.9598086), np.float32(0.95661277), np.float32(0.9611736), np.float32(0.95877117), np.float32(0.95991206), np.float32(0.9553595), np.float32(0.95343554), np.float32(0.9564728), np.float32(0.9563846), np.float32(0.9594192), np.float32(0.9609298), np.float32(0.959839), np.float32(0.9611768), np.float32(0.9593522), np.float32(0.95969284), np.float32(0.9597952), np.float32(0.9576457), np.float32(0.9559184), np.float32(0.95460546), np.float32(0.95429367), np.float32(0.95356375), np.float32(0.9480024), np.float32(0.9518503), np.float32(0.94537807), np.float32(0.94642675), np.float32(0.947453), np.float32(0.9495051), np.float32(0.9431007), np.float32(0.94308215), np.float32(0.9421753), np.float32(0.9433168), np.float32(0.9441116), np.float32(0.94815224), np.float32(0.94973385), np.float32(0.95051646), np.float32(0.9529476), np.float32(0.95453507), np.float32(0.9452026), np.float32(0.9493443), np.float32(0.9464296), np.float32(0.94753736), np.float32(0.94786304), np.float32(0.9481218), np.float32(0.94473255), np.float32(0.9420382), np.float32(0.9485422), np.float32(0.95045614), np.float32(0.95585537), np.float32(0.95726633), np.float32(0.96254605), np.float32(0.9590927), np.float32(0.9562568), np.float32(0.96134293), np.float32(0.9643947), np.float32(0.96442497), np.float32(0.9616454), np.float32(0.9555606), np.float32(0.95819277), np.float32(0.9618697), np.float32(0.96321803), np.float32(0.96590817), np.float32(0.96785563), np.float32(0.9710814), np.float32(0.9713345), np.float32(0.9731987), np.float32(0.9732641), np.float32(0.97311825), np.float32(0.97317886), np.float32(0.974766), np.float32(0.97357464), np.float32(0.97380435), np.float32(0.97300285), np.float32(0.9716058), np.float32(0.9690298), np.float32(0.9687422), np.float32(0.96759665), np.float32(0.9628625), np.float32(0.9613807), np.float32(0.95580745), np.float32(0.95731986), np.float32(0.9572603), np.float32(0.9567217), np.float32(0.95443237), np.float32(0.9456595), np.float32(0.9408361), np.float32(0.9395538), np.float32(0.9254229), np.float32(0.9236035), np.float32(0.91602314), np.float32(0.90027565), np.float32(0.86667687), np.float32(0.8426009), np.float32(0.8266665), np.float32(0.7962456), np.float32(0.7885627), np.float32(0.7847023), np.float32(0.8008913), np.float32(0.797016), np.float32(0.7856994), np.float32(0.7760291), np.float32(0.7713724), np.float32(0.6932024), np.float32(0.72935396), np.float32(0.68293947), np.float32(0.5743812), np.float32(0.54899466), np.float32(0.50383836), np.float32(0.4939868), np.float32(0.45806697), np.float32(0.45212638), np.float32(0.44659537), np.float32(0.4247658), np.float32(0.40772933), np.float32(0.4252409), np.float32(0.44922277), np.float32(0.4502971), np.float32(0.46934927), np.float32(0.4738774), np.float32(0.46910936), np.float32(0.47363976), np.float32(0.49234548), np.float32(0.5005841), np.float32(0.51130724), np.float32(0.5272419), np.float32(0.54349715), np.float32(0.5534438), np.float32(0.5539581), np.float32(0.5725846), np.float32(0.5755673), np.float32(0.57476515), np.float32(0.5714356), np.float32(0.5776004), np.float32(0.5779401), np.float32(0.5764569), np.float32(0.5780284), np.float32(0.58196574), np.float32(0.5785949), np.float32(0.58367735), np.float32(0.58393), np.float32(0.5894438), np.float32(0.587838), np.float32(0.5933809), np.float32(0.59631443), np.float32(0.59819895), np.float32(0.5944948), np.float32(0.6048357), np.float32(0.621871), np.float32(0.6308576), np.float32(0.6368743), np.float32(0.6370108), np.float32(0.6437908), np.float32(0.6305166), np.float32(0.6388125), np.float32(0.64177203), np.float32(0.6470313), np.float32(0.654995), np.float32(0.65471196), np.float32(0.6901372), np.float32(0.6986293), np.float32(0.71012884), np.float32(0.73925287), np.float32(0.73773), np.float32(0.745947), np.float32(0.7544476), np.float32(0.7442991), np.float32(0.727372), np.float32(0.7105542), np.float32(0.697576), np.float32(0.6982298), np.float32(0.6822603), np.float32(0.66675305), np.float32(0.6550362), np.float32(0.6437209), np.float32(0.638043), np.float32(0.6378529), np.float32(0.63745934), np.float32(0.62913275), np.float32(0.6266902), np.float32(0.62213653), np.float32(0.6247336), np.float32(0.61908996), np.float32(0.6247275), np.float32(0.6282634), np.float32(0.6297933), np.float32(0.6318394), np.float32(0.6282038), np.float32(0.62482375), np.float32(0.61865455), np.float32(0.61816734), np.float32(0.61915046), np.float32(0.61291903), np.float32(0.60723025), np.float32(0.61716074), np.float32(0.6177433), np.float32(0.6264872), np.float32(0.63074946), np.float32(0.6286735), np.float32(0.62250984), np.float32(0.62252307), np.float32(0.61970854), np.float32(0.615345), np.float32(0.61405414), np.float32(0.6109585), np.float32(0.6173079), np.float32(0.61148894), np.float32(0.6050692), np.float32(0.6015096), np.float32(0.6018268), np.float32(0.6231738), np.float32(0.6490141), np.float32(0.67733204), np.float32(0.6926416), np.float32(0.7211759), np.float32(0.73644257), np.float32(0.7640816), np.float32(0.8095903), np.float32(0.84255946), np.float32(0.8657185), np.float32(0.88356227), np.float32(0.90078694), np.float32(0.9082641), np.float32(0.916439), np.float32(0.91646653), np.float32(0.9209825), np.float32(0.92920923), np.float32(0.9385999), np.float32(0.9463902), np.float32(0.95383966), np.float32(0.9624724), np.float32(0.967681), np.float32(0.9702276), np.float32(0.9692375), np.float32(0.9718831), np.float32(0.971368), np.float32(0.97065383), np.float32(0.97188133), np.float32(0.9703226), np.float32(0.96361923), np.float32(0.9595422), np.float32(0.95206904), np.float32(0.94580036), np.float32(0.95292497), np.float32(0.9515079), np.float32(0.95165205), np.float32(0.94450265), np.float32(0.9512296), np.float32(0.9525444), np.float32(0.9545379), np.float32(0.95970863), np.float32(0.9633531), np.float32(0.9595745), np.float32(0.9577364), np.float32(0.9534602), np.float32(0.9525571), np.float32(0.95311767), np.float32(0.95251864), np.float32(0.94533765), np.float32(0.9391012), np.float32(0.9272508), np.float32(0.9214853), np.float32(0.9081656), np.float32(0.88561267), np.float32(0.8830922), np.float32(0.8751775), np.float32(0.8573095), np.float32(0.8412793), np.float32(0.81997144), np.float32(0.7936567), np.float32(0.7684927), np.float32(0.7445084), np.float32(0.7654775), np.float32(0.7217493), np.float32(0.7072391), np.float32(0.64532393), np.float32(0.6672934), np.float32(0.6505526), np.float32(0.6134722), np.float32(0.59940565), np.float32(0.65101063), np.float32(0.65471375), np.float32(0.70029896), np.float32(0.7155554), np.float32(0.75056463), np.float32(0.7890083), np.float32(0.78974915), np.float32(0.7236627), np.float32(0.67295265), np.float32(0.65133566), np.float32(0.6443045), np.float32(0.6464236), np.float32(0.66532946), np.float32(0.6308595), np.float32(0.64559114), np.float32(0.6378227), np.float32(0.61432284), np.float32(0.62427175), np.float32(0.59532404), np.float32(0.6112301), np.float32(0.5840285), np.float32(0.5862222), np.float32(0.640833), np.float32(0.69283825), np.float32(0.69144845), np.float32(0.603324), np.float32(0.59037346), np.float32(0.61338145), np.float32(0.65320015), np.float32(0.6879295), np.float32(0.64694804), np.float32(0.55838484), np.float32(0.5227323), np.float32(0.5056428), np.float32(0.2986047), np.float32(0.3223774), np.float32(0.29675245), np.float32(0.25918067), np.float32(0.21845454), np.float32(0.22311223), np.float32(0.20922352), np.float32(0.19768772), np.float32(0.18662556), np.float32(0.18168181), np.float32(0.20075983), np.float32(0.18593174), np.float32(0.19808395), np.float32(0.20530966), np.float32(0.18759698), np.float32(0.18208739), np.float32(0.19915989), np.float32(0.17860445), np.float32(0.13741514), np.float32(0.1208967), np.float32(0.12872866), np.float32(0.15514114), np.float32(0.152904), np.float32(0.16549082), np.float32(0.17524657), np.float32(0.14175779), np.float32(0.13082467), np.float32(0.13394845), np.float32(0.12862974), np.float32(0.1028203), np.float32(0.08213543), np.float32(0.066788875), np.float32(0.045602947), np.float32(0.046573833), np.float32(0.052753516), np.float32(0.047404367), np.float32(0.052401844), np.float32(0.050175488), np.float32(0.050530676), np.float32(0.04940513), np.float32(0.049342245), np.float32(0.056474067), np.float32(0.054448593), np.float32(0.060089964), np.float32(0.058646955), np.float32(0.06044957), np.float32(0.06135929), np.float32(0.056941114), np.float32(0.052009277), np.float32(0.04676604), np.float32(0.046298385), np.float32(0.04013118), np.float32(0.03782214), np.float32(0.042093303), np.float32(0.045290563), np.float32(0.044690404), np.float32(0.041932527), np.float32(0.04018725), np.float32(0.04544556), np.float32(0.047138292), np.float32(0.044367995), np.float32(0.063112125), np.float32(0.047318593), np.float32(0.04036434), np.float32(0.027082838), np.float32(0.031880453), np.float32(0.03289631), np.float32(0.03548883), np.float32(0.03448752), np.float32(0.043886513), np.float32(0.04181271), np.float32(0.05213369), np.float32(0.06722504), np.float32(0.0977367), np.float32(0.14912748), np.float32(0.19193168), np.float32(0.233003), np.float32(0.26804274), np.float32(0.30342916), np.float32(0.40279716), np.float32(0.50552773), np.float32(0.561124), np.float32(0.60352856), np.float32(0.6420386), np.float32(0.69287217), np.float32(0.77562124), np.float32(0.8320116), np.float32(0.8622348), np.float32(0.8871268), np.float32(0.92010224), np.float32(0.93077505), np.float32(0.9403158), np.float32(0.9480842), np.float32(0.95700824), np.float32(0.96471155), np.float32(0.9678783), np.float32(0.9618707), np.float32(0.96142465), np.float32(0.95714027), np.float32(0.96102107), np.float32(0.9629356), np.float32(0.958268), np.float32(0.9609559), np.float32(0.9638821), np.float32(0.9616001), np.float32(0.9572309), np.float32(0.9535304), np.float32(0.9496456), np.float32(0.94974375), np.float32(0.94484127), np.float32(0.9495258), np.float32(0.95523506), np.float32(0.95676166), np.float32(0.9600652), np.float32(0.96177906), np.float32(0.9622327), np.float32(0.96087456), np.float32(0.9635756), np.float32(0.9677443), np.float32(0.96583784), np.float32(0.9691676), np.float32(0.9725948), np.float32(0.9744118), np.float32(0.9748879), np.float32(0.9778535), np.float32(0.9787877), np.float32(0.9793576), np.float32(0.9807571), np.float32(0.9809729), np.float32(0.98100233), np.float32(0.98081404), np.float32(0.9808529), np.float32(0.98080665), np.float32(0.9808816), np.float32(0.9807607), np.float32(0.98051935), np.float32(0.9806081), np.float32(0.9807407), np.float32(0.98051363), np.float32(0.9807582), np.float32(0.9811296), np.float32(0.9807865), np.float32(0.9807046), np.float32(0.9809225), np.float32(0.98120594), np.float32(0.98044455), np.float32(0.9804109), np.float32(0.9793355), np.float32(0.97814506), np.float32(0.97842056), np.float32(0.97642195), np.float32(0.975089), np.float32(0.9750495), np.float32(0.97486067), np.float32(0.9709791), np.float32(0.9706527), np.float32(0.96597755), np.float32(0.9596577), np.float32(0.9540915), np.float32(0.95219195), np.float32(0.9441573), np.float32(0.9411866), np.float32(0.935004), np.float32(0.9275976), np.float32(0.91681594), np.float32(0.904389), np.float32(0.89551425), np.float32(0.8848788), np.float32(0.87323093), np.float32(0.85686374), np.float32(0.8486818), np.float32(0.8370996), np.float32(0.81933075), np.float32(0.8048958), np.float32(0.7744984), np.float32(0.7613119), np.float32(0.753686), np.float32(0.7425209), np.float32(0.7348645), np.float32(0.70598716), np.float32(0.69186676), np.float32(0.67053676), np.float32(0.6355558), np.float32(0.6038917), np.float32(0.58722574), np.float32(0.57746255), np.float32(0.5762345), np.float32(0.574379), np.float32(0.574099), np.float32(0.57862), np.float32(0.5779514), np.float32(0.57747036), np.float32(0.58431923), np.float32(0.58968854), np.float32(0.5822731), np.float32(0.587734), np.float32(0.5984057), np.float32(0.59931695), np.float32(0.59844625), np.float32(0.6052039), np.float32(0.6081304), np.float32(0.60256827), np.float32(0.6002577), np.float32(0.6028497), np.float32(0.60939795), np.float32(0.6039734), np.float32(0.5998197), np.float32(0.61740094), np.float32(0.6190847), np.float32(0.6169685), np.float32(0.6205699), np.float32(0.62009716), np.float32(0.6164881), np.float32(0.61636454), np.float32(0.6268879), np.float32(0.61557275), np.float32(0.6120868), np.float32(0.61814886), np.float32(0.62604046), np.float32(0.6220524), np.float32(0.6121188), np.float32(0.6139732), np.float32(0.62855697), np.float32(0.6268761), np.float32(0.6390111), np.float32(0.6587438), np.float32(0.6721422), np.float32(0.69099593), np.float32(0.70884657), np.float32(0.7343171), np.float32(0.7554045), np.float32(0.75989), np.float32(0.77371883), np.float32(0.7974363), np.float32(0.8079733), np.float32(0.8235425), np.float32(0.8387372), np.float32(0.85206205), np.float32(0.85109055), np.float32(0.864854), np.float32(0.87876666), np.float32(0.88755614), np.float32(0.89545745), np.float32(0.909454), np.float32(0.9236539), np.float32(0.93716353), np.float32(0.94688517), np.float32(0.96161443), np.float32(0.96520466), np.float32(0.9696667), np.float32(0.97212833), np.float32(0.97452164), np.float32(0.9744581), np.float32(0.9755214), np.float32(0.97590274), np.float32(0.9754209), np.float32(0.97733545), np.float32(0.9783176), np.float32(0.978613), np.float32(0.97863436), np.float32(0.97848034), np.float32(0.9790511), np.float32(0.97834384), np.float32(0.9790619), np.float32(0.97996294), np.float32(0.9797223), np.float32(0.9797366), np.float32(0.9793484), np.float32(0.9802145), np.float32(0.97964257), np.float32(0.98042893), np.float32(0.9791179), np.float32(0.9789963), np.float32(0.9795538), np.float32(0.9791185), np.float32(0.979703), np.float32(0.98014414), np.float32(0.9803915), np.float32(0.97949356), np.float32(0.97952956), np.float32(0.9792997), np.float32(0.97920656), np.float32(0.9798322), np.float32(0.97978735), np.float32(0.980243), np.float32(0.97997755), np.float32(0.98035115), np.float32(0.98013055), np.float32(0.98012656), np.float32(0.97986734), np.float32(0.9800782), np.float32(0.980566), np.float32(0.9796816), np.float32(0.9790643), np.float32(0.97909606), np.float32(0.9788602), np.float32(0.97892123), np.float32(0.97818595), np.float32(0.97815186), np.float32(0.9764513), np.float32(0.9754777), np.float32(0.97411716), np.float32(0.973569), np.float32(0.97404015), np.float32(0.9731636), np.float32(0.97162634), np.float32(0.9712791), np.float32(0.9733608), np.float32(0.9736821), np.float32(0.9738129), np.float32(0.97245085), np.float32(0.9702764), np.float32(0.9739231), np.float32(0.9715002), np.float32(0.97083676), np.float32(0.97022915), np.float32(0.9698158), np.float32(0.9695631), np.float32(0.9675513), np.float32(0.9693546), np.float32(0.93620044), np.float32(0.92503923), np.float32(0.9160521), np.float32(0.91448766), np.float32(0.90843415), np.float32(0.9036517), np.float32(0.89647233), np.float32(0.8937548), np.float32(0.89266074), np.float32(0.89323056), np.float32(0.8950189), np.float32(0.9009034), np.float32(0.90496606), np.float32(0.8989611), np.float32(0.90240353), np.float32(0.9141454), np.float32(0.9214999), np.float32(0.9356728), np.float32(0.9430412), np.float32(0.9424902), np.float32(0.949784), np.float32(0.95637566), np.float32(0.9590922), np.float32(0.9652838), np.float32(0.96761346), np.float32(0.9685922), np.float32(0.97104585), np.float32(0.97173125), np.float32(0.9730138), np.float32(0.9731992), np.float32(0.9736476), np.float32(0.9736636), np.float32(0.9742794), np.float32(0.9747044), np.float32(0.97429097), np.float32(0.97496325), np.float32(0.97569644), np.float32(0.97474104), np.float32(0.9751821), np.float32(0.97442234), np.float32(0.97353256), np.float32(0.9748889), np.float32(0.9721343), np.float32(0.96874475), np.float32(0.96912056), np.float32(0.9639315), np.float32(0.96164477), np.float32(0.9520857), np.float32(0.94423133), np.float32(0.9332331), np.float32(0.9197242), np.float32(0.9092981), np.float32(0.8982058), np.float32(0.8867979), np.float32(0.87221915), np.float32(0.8641407), np.float32(0.8504473), np.float32(0.8343299), np.float32(0.83119637), np.float32(0.8218018), np.float32(0.81999475), np.float32(0.80767787), np.float32(0.7887827), np.float32(0.80178255), np.float32(0.80563354), np.float32(0.79815406), np.float32(0.777421), np.float32(0.75860083), np.float32(0.77638733), np.float32(0.773393), np.float32(0.7752974), np.float32(0.78889847), np.float32(0.7916534), np.float32(0.8091871), np.float32(0.81603795), np.float32(0.8446185), np.float32(0.856015), np.float32(0.8650277), np.float32(0.8791806), np.float32(0.89963686), np.float32(0.90887225), np.float32(0.9205781), np.float32(0.93080217), np.float32(0.94343364), np.float32(0.94612455), np.float32(0.95858765), np.float32(0.96424574), np.float32(0.9634969), np.float32(0.96528274), np.float32(0.96803534), np.float32(0.9679394), np.float32(0.9684058), np.float32(0.9700551), np.float32(0.9712633), np.float32(0.9722722), np.float32(0.9722568), np.float32(0.97263294), np.float32(0.9743405), np.float32(0.97358984), np.float32(0.9741479), np.float32(0.97379524), np.float32(0.97211736), np.float32(0.9723218), np.float32(0.9724946), np.float32(0.97386837), np.float32(0.97322685), np.float32(0.97364026), np.float32(0.97227883), np.float32(0.9721566), np.float32(0.969909), np.float32(0.97084326), np.float32(0.971491), np.float32(0.97046006), np.float32(0.96990305), np.float32(0.97089845), np.float32(0.97040963), np.float32(0.9711028), np.float32(0.9714786), np.float32(0.9714944), np.float32(0.97182715), np.float32(0.97164875), np.float32(0.9725036), np.float32(0.97213036), np.float32(0.9739832), np.float32(0.9742857), np.float32(0.9752172), np.float32(0.9745019), np.float32(0.9754583), np.float32(0.9754455), np.float32(0.9757018), np.float32(0.9753582), np.float32(0.97598445), np.float32(0.97605884), np.float32(0.97749025), np.float32(0.9774211), np.float32(0.97730756), np.float32(0.9774566), np.float32(0.97894466), np.float32(0.97884583), np.float32(0.9798125), np.float32(0.9801042), np.float32(0.98095864), np.float32(0.9810182), np.float32(0.98114437), np.float32(0.9813036), np.float32(0.9812041), np.float32(0.98047423), np.float32(0.979569), np.float32(0.9788126), np.float32(0.9784762), np.float32(0.9781597), np.float32(0.97711), np.float32(0.97681355), np.float32(0.9760586), np.float32(0.97393394), np.float32(0.9715688), np.float32(0.96949816), np.float32(0.9662967), np.float32(0.96407694), np.float32(0.95977247), np.float32(0.9506567), np.float32(0.9435725), np.float32(0.9391831), np.float32(0.9291215), np.float32(0.92386395), np.float32(0.9218847), np.float32(0.91421086), np.float32(0.906593), np.float32(0.91103023), np.float32(0.9168716), np.float32(0.92424136), np.float32(0.9266359), np.float32(0.9198896), np.float32(0.92203325), np.float32(0.9085208), np.float32(0.9036294), np.float32(0.8919379), np.float32(0.8669667), np.float32(0.85641843), np.float32(0.830335), np.float32(0.82622623), np.float32(0.8384728), np.float32(0.83522564), np.float32(0.83059454), np.float32(0.842473), np.float32(0.8384365), np.float32(0.8428012), np.float32(0.86149377), np.float32(0.88033026), np.float32(0.89139897), np.float32(0.89976346), np.float32(0.9091317), np.float32(0.9045551), np.float32(0.9100525), np.float32(0.92306274), np.float32(0.9248847), np.float32(0.931175), np.float32(0.93725693), np.float32(0.9424193), np.float32(0.950542), np.float32(0.95426035), np.float32(0.9547156), np.float32(0.9570678), np.float32(0.9576195), np.float32(0.95691985), np.float32(0.9592972), np.float32(0.9518555), np.float32(0.94647044), np.float32(0.94482386), np.float32(0.9389575), np.float32(0.9391984), np.float32(0.9322133), np.float32(0.9120384), np.float32(0.89762986), np.float32(0.88810176), np.float32(0.87915236), np.float32(0.86189735), np.float32(0.85553056), np.float32(0.86720884), np.float32(0.8573114), np.float32(0.8369108), np.float32(0.8157947), np.float32(0.7657282), np.float32(0.7644741), np.float32(0.7806189), np.float32(0.77056855), np.float32(0.694511), np.float32(0.6763852), np.float32(0.70450014), np.float32(0.59184724), np.float32(0.5839786), np.float32(0.61024535), np.float32(0.61848885), np.float32(0.5720389), np.float32(0.55076087), np.float32(0.5489801), np.float32(0.5660996), np.float32(0.5793205), np.float32(0.60173136), np.float32(0.60501456), np.float32(0.6589985), np.float32(0.7074572), np.float32(0.69178545), np.float32(0.71197575), np.float32(0.6816137), np.float32(0.70747125), np.float32(0.73417574), np.float32(0.75075793), np.float32(0.78597564), np.float32(0.73438585), np.float32(0.78660375), np.float32(0.7648316), np.float32(0.75903356), np.float32(0.7448874), np.float32(0.788226), np.float32(0.81744), np.float32(0.8376355), np.float32(0.88152623), np.float32(0.8740298), np.float32(0.90270525), np.float32(0.91355854), np.float32(0.923647), np.float32(0.9191368), np.float32(0.9228217), np.float32(0.9327079), np.float32(0.92288655), np.float32(0.9312054), np.float32(0.9406817), np.float32(0.9505923), np.float32(0.9538077), np.float32(0.93595695), np.float32(0.9480696), np.float32(0.9396365), np.float32(0.9389139), np.float32(0.9136779), np.float32(0.9061488), np.float32(0.8720439), np.float32(0.7430316), np.float32(0.7505939), np.float32(0.71701753), np.float32(0.7078953), np.float32(0.7421551), np.float32(0.705306), np.float32(0.63591605), np.float32(0.5431034), np.float32(0.48714083), np.float32(0.4496672), np.float32(0.49435285), np.float32(0.4570933), np.float32(0.4226475), np.float32(0.33805844), np.float32(0.2758545), np.float32(0.28546667), np.float32(0.26287323), np.float32(0.22818473), np.float32(0.17587246), np.float32(0.19126497), np.float32(0.15409143), np.float32(0.13493982), np.float32(0.107755944), np.float32(0.08814211), np.float32(0.08274373), np.float32(0.08425336), np.float32(0.09060284), np.float32(0.09684369), np.float32(0.10510038), np.float32(0.11448316), np.float32(0.11296979), np.float32(0.11639133), np.float32(0.116597705), np.float32(0.11309874), np.float32(0.11201871), np.float32(0.120729566), np.float32(0.112037905), np.float32(0.10897252), np.float32(0.09499401), np.float32(0.09051041), np.float32(0.08223075), np.float32(0.07681754), np.float32(0.07129527), np.float32(0.07590943), np.float32(0.09239904), np.float32(0.11009816), np.float32(0.12218833), np.float32(0.12585849), np.float32(0.11694658), np.float32(0.099179335), np.float32(0.0849586), np.float32(0.08082668), np.float32(0.08631637), np.float32(0.08625028), np.float32(0.08424321), np.float32(0.076013885), np.float32(0.06776821), np.float32(0.06489195), np.float32(0.06813058), np.float32(0.075297646), np.float32(0.11439606), np.float32(0.14610575), np.float32(0.17726284), np.float32(0.20511298), np.float32(0.25520703), np.float32(0.24488214), np.float32(0.2663255), np.float32(0.30988005), np.float32(0.31796148), np.float32(0.30835202), np.float32(0.32874814), np.float32(0.42889646), np.float32(0.50323766), np.float32(0.5635674), np.float32(0.58665454), np.float32(0.59499115), np.float32(0.57790667), np.float32(0.60764736), np.float32(0.61769027), np.float32(0.7125274), np.float32(0.8598129), np.float32(0.9058524), np.float32(0.9102256), np.float32(0.9209229), np.float32(0.92376626), np.float32(0.92962223), np.float32(0.9309742), np.float32(0.933205), np.float32(0.94679314), np.float32(0.95397216), np.float32(0.9560179), np.float32(0.95590955), np.float32(0.9568276), np.float32(0.9567308), np.float32(0.9540144), np.float32(0.9545653), np.float32(0.9603745), np.float32(0.95238316), np.float32(0.9568814), np.float32(0.9581594), np.float32(0.96424586), np.float32(0.9664138), np.float32(0.96948427), np.float32(0.9718616), np.float32(0.971973), np.float32(0.9728141), np.float32(0.9715788), np.float32(0.97087145), np.float32(0.97058153), np.float32(0.9685494), np.float32(0.969876), np.float32(0.97064096), np.float32(0.9708955), np.float32(0.9710556), np.float32(0.9719453), np.float32(0.9720535), np.float32(0.97205985), np.float32(0.9719982), np.float32(0.97196126), np.float32(0.97299916), np.float32(0.97349256), np.float32(0.9747138), np.float32(0.9750242), np.float32(0.9744611), np.float32(0.97373194), np.float32(0.97430545), np.float32(0.9733088), np.float32(0.97393984), np.float32(0.97482175), np.float32(0.9746158), np.float32(0.9743979), np.float32(0.9754537), np.float32(0.97433597), np.float32(0.974647), np.float32(0.97460073), np.float32(0.9738274), np.float32(0.97551537), np.float32(0.97621536), np.float32(0.9779864), np.float32(0.977796), np.float32(0.97748303), np.float32(0.9769638), np.float32(0.9765954), np.float32(0.97605366), np.float32(0.97542465), np.float32(0.9752206), np.float32(0.97403765), np.float32(0.9734538), np.float32(0.97206074), np.float32(0.9704344), np.float32(0.9697602), np.float32(0.96915734), np.float32(0.96800214), np.float32(0.9663204), np.float32(0.96316063), np.float32(0.9627283), np.float32(0.9612878), np.float32(0.9611267), np.float32(0.9627515), np.float32(0.96225774), np.float32(0.9625954), np.float32(0.96375626), np.float32(0.96124077), np.float32(0.9641052), np.float32(0.9655784), np.float32(0.9660384), np.float32(0.9674239), np.float32(0.9679984), np.float32(0.96992624), np.float32(0.9712243), np.float32(0.97063196), np.float32(0.971475), np.float32(0.97160697), np.float32(0.9723183), np.float32(0.9736013), np.float32(0.97372425), np.float32(0.97311044), np.float32(0.9741978), np.float32(0.97492117), np.float32(0.97610146), np.float32(0.9768187), np.float32(0.97565925), np.float32(0.9755315), np.float32(0.9769956), np.float32(0.9764608), np.float32(0.97751766), np.float32(0.9766574), np.float32(0.97641164), np.float32(0.974831), np.float32(0.9737483), np.float32(0.9735492), np.float32(0.9713179), np.float32(0.97263837), np.float32(0.9710183), np.float32(0.9719991), np.float32(0.9716612), np.float32(0.971693), np.float32(0.9709048), np.float32(0.9683552), np.float32(0.96789056), np.float32(0.9671563), np.float32(0.96682024), np.float32(0.964865), np.float32(0.9664218), np.float32(0.96850365), np.float32(0.9693047), np.float32(0.9706896), np.float32(0.96984124), np.float32(0.9695777), np.float32(0.96836096), np.float32(0.9652358), np.float32(0.9663462), np.float32(0.96569145), np.float32(0.9660705), np.float32(0.96334267), np.float32(0.9561959), np.float32(0.94837826), np.float32(0.95069826), np.float32(0.94749576), np.float32(0.932963), np.float32(0.91244113), np.float32(0.8988323), np.float32(0.88601935), np.float32(0.8706255), np.float32(0.83227503), np.float32(0.800561), np.float32(0.78275406), np.float32(0.7681822), np.float32(0.7137563), np.float32(0.7105053), np.float32(0.66545177), np.float32(0.61901695), np.float32(0.5965398), np.float32(0.5527709), np.float32(0.5273477), np.float32(0.4492198), np.float32(0.44193795), np.float32(0.41896155), np.float32(0.44246957), np.float32(0.44807485), np.float32(0.48454088), np.float32(0.5303851), np.float32(0.5809831), np.float32(0.5814284), np.float32(0.58299184), np.float32(0.6006844), np.float32(0.5987263), np.float32(0.59425133), np.float32(0.59742534), np.float32(0.60767764), np.float32(0.62346464), np.float32(0.67272687), np.float32(0.72163314), np.float32(0.74137384), np.float32(0.76651317), np.float32(0.79046214), np.float32(0.8126381), np.float32(0.81915027), np.float32(0.8404243), np.float32(0.87780726), np.float32(0.89760983), np.float32(0.8958129), np.float32(0.9269732), np.float32(0.93827444), np.float32(0.9434228), np.float32(0.9450874), np.float32(0.9530646), np.float32(0.96055967), np.float32(0.9600398), np.float32(0.96121526), np.float32(0.9661167), np.float32(0.96637505), np.float32(0.97068936), np.float32(0.9737197), np.float32(0.9740927), np.float32(0.9756443), np.float32(0.9753829), np.float32(0.97552276), np.float32(0.9759144), np.float32(0.97574484), np.float32(0.97594804), np.float32(0.9754209), np.float32(0.9766964), np.float32(0.9765337), np.float32(0.9762982), np.float32(0.97643095), np.float32(0.9755309), np.float32(0.9742467), np.float32(0.9715191), np.float32(0.9697703), np.float32(0.96821666), np.float32(0.96890867), np.float32(0.9685259), np.float32(0.9690508), np.float32(0.9711916), np.float32(0.97177356), np.float32(0.97092855), np.float32(0.9706134), np.float32(0.9709873), np.float32(0.968783), np.float32(0.9683205), np.float32(0.963612), np.float32(0.9588418), np.float32(0.9540186), np.float32(0.9508604), np.float32(0.9467677), np.float32(0.93876106), np.float32(0.93660027), np.float32(0.93030936), np.float32(0.9239553), np.float32(0.92086554), np.float32(0.920043), np.float32(0.9174902), np.float32(0.91454685), np.float32(0.9102964), np.float32(0.8980779), np.float32(0.8785205), np.float32(0.8689297), np.float32(0.820048), np.float32(0.7272585), np.float32(0.6134179), np.float32(0.5754227), np.float32(0.5405853), np.float32(0.5538918), np.float32(0.5542648), np.float32(0.55474126), np.float32(0.52693176), np.float32(0.53317076), np.float32(0.54927754), np.float32(0.5644473), np.float32(0.5719698), np.float32(0.59027857), np.float32(0.6067929), np.float32(0.63689065), np.float32(0.69607717), np.float32(0.7473479), np.float32(0.74864465), np.float32(0.75425076), np.float32(0.8153499), np.float32(0.8073392), np.float32(0.80190486), np.float32(0.7893446), np.float32(0.8338073), np.float32(0.8351817), np.float32(0.84229195), np.float32(0.86100614), np.float32(0.87776595), np.float32(0.87558806), np.float32(0.88344854), np.float32(0.8901164), np.float32(0.90256315), np.float32(0.9146855), np.float32(0.9173271), np.float32(0.8961502), np.float32(0.88400334), np.float32(0.9042275), np.float32(0.91223735), np.float32(0.9112245), np.float32(0.89587367), np.float32(0.8887072), np.float32(0.8837275), np.float32(0.8806097), np.float32(0.87742704), np.float32(0.8674147), np.float32(0.8738546), np.float32(0.87870306), np.float32(0.8895725), np.float32(0.9037635), np.float32(0.88480955), np.float32(0.8973364), np.float32(0.89263254), np.float32(0.8741127), np.float32(0.81232107), np.float32(0.7691173), np.float32(0.81314), np.float32(0.7956916), np.float32(0.7355318), np.float32(0.5952408), np.float32(0.5139413), np.float32(0.4090908), np.float32(0.36234298), np.float32(0.3465347), np.float32(0.2574408), np.float32(0.19505434), np.float32(0.19441627), np.float32(0.1916124), np.float32(0.115868896), np.float32(0.110980235), np.float32(0.1087441), np.float32(0.097300105), np.float32(0.088466264), np.float32(0.080404595), np.float32(0.08305681), np.float32(0.08152765), np.float32(0.07712418), np.float32(0.08137091), np.float32(0.07441793), np.float32(0.069323845), np.float32(0.05415121), np.float32(0.05559459), np.float32(0.051043157), np.float32(0.0438629), np.float32(0.04753021), np.float32(0.05027942), np.float32(0.04829736), np.float32(0.049425304), np.float32(0.056887023), np.float32(0.07391077), np.float32(0.081340335), np.float32(0.08579748), np.float32(0.10001922), np.float32(0.12934414), np.float32(0.12852962), np.float32(0.15484707), np.float32(0.17866644), np.float32(0.19552116), np.float32(0.22048032), np.float32(0.24390458), np.float32(0.2621046), np.float32(0.27048606), np.float32(0.29809794), np.float32(0.29898134), np.float32(0.3290201), np.float32(0.38548568), np.float32(0.33973104), np.float32(0.33527434), np.float32(0.30446026), np.float32(0.27837315), np.float32(0.28589842), np.float32(0.2795165), np.float32(0.28017214), np.float32(0.25002718), np.float32(0.22689159), np.float32(0.24756137), np.float32(0.18557438), np.float32(0.16161309), np.float32(0.16209203), np.float32(0.15777126), np.float32(0.10785046), np.float32(0.08020491), np.float32(0.069817945), np.float32(0.06067318), np.float32(0.054005403), np.float32(0.05074575), np.float32(0.053414963), np.float32(0.044262923), np.float32(0.041614555), np.float32(0.04023632), np.float32(0.04578377), np.float32(0.04875981), np.float32(0.05520282), np.float32(0.06779499), np.float32(0.06693203), np.float32(0.07060802), np.float32(0.07427749), np.float32(0.07208456), np.float32(0.07322614), np.float32(0.07557936), np.float32(0.079831354), np.float32(0.08642873), np.float32(0.087250724), np.float32(0.098791674), np.float32(0.11258662), np.float32(0.115946926), np.float32(0.117161945), np.float32(0.12578101), np.float32(0.14207251), np.float32(0.13786358), np.float32(0.1316681), np.float32(0.13987622), np.float32(0.15582268), np.float32(0.14753965), np.float32(0.14773814), np.float32(0.15535502), np.float32(0.14987601), np.float32(0.1280151), np.float32(0.13325283), np.float32(0.13443592), np.float32(0.120799735), np.float32(0.115969956), np.float32(0.11992635), np.float32(0.12151956), np.float32(0.11956964), np.float32(0.104546696), np.float32(0.10036561), np.float32(0.08969829), np.float32(0.07822643), np.float32(0.07255513), np.float32(0.074752085), np.float32(0.07332355), np.float32(0.07098508), np.float32(0.07414317), np.float32(0.072810315), np.float32(0.07995318), np.float32(0.084168784), np.float32(0.09522355), np.float32(0.09572307), np.float32(0.097723365), np.float32(0.08944687), np.float32(0.100565255), np.float32(0.10217669), np.float32(0.10542935), np.float32(0.11703914), np.float32(0.112814136), np.float32(0.11331826), np.float32(0.10130813), np.float32(0.11323243), np.float32(0.13997526), np.float32(0.14204428), np.float32(0.14208414), np.float32(0.1670319), np.float32(0.19371985), np.float32(0.18758135), np.float32(0.18772142), np.float32(0.20283921), np.float32(0.21253361), np.float32(0.211392), np.float32(0.21756919), np.float32(0.22057624), np.float32(0.21729203), np.float32(0.20258643), np.float32(0.19998261), np.float32(0.21757641), np.float32(0.19599855), np.float32(0.17469616), np.float32(0.20010424), np.float32(0.22068241), np.float32(0.22019774), np.float32(0.21412967), np.float32(0.22293317), np.float32(0.24437691), np.float32(0.22236659), np.float32(0.21955173), np.float32(0.23790774), np.float32(0.2312863), np.float32(0.22034867), np.float32(0.21417348), np.float32(0.24350554), np.float32(0.20321581), np.float32(0.19403031), np.float32(0.19372), np.float32(0.20063025), np.float32(0.17162693), np.float32(0.16670077), np.float32(0.19911069), np.float32(0.20400704), np.float32(0.19451973), np.float32(0.168546), np.float32(0.20391637), np.float32(0.21617049), np.float32(0.20083557), np.float32(0.21885754), np.float32(0.25750718), np.float32(0.21792242), np.float32(0.1987641), np.float32(0.19774763), np.float32(0.201764), np.float32(0.1774394), np.float32(0.16976568), np.float32(0.16892797), np.float32(0.17337033), np.float32(0.15469916), np.float32(0.15377863), np.float32(0.17044461), np.float32(0.18192872), np.float32(0.18414974), np.float32(0.19897713), np.float32(0.20395106), np.float32(0.1998085), np.float32(0.20341128), np.float32(0.25871244), np.float32(0.2528184), np.float32(0.26959068), np.float32(0.28692785), np.float32(0.3055763), np.float32(0.31812197), np.float32(0.33900717), np.float32(0.3881902), np.float32(0.43604058), np.float32(0.44417542), np.float32(0.4832575), np.float32(0.5419297), np.float32(0.5715314), np.float32(0.5660907), np.float32(0.5858913), np.float32(0.6443809)], 'SHFVACMTAILHQMGDQHYSFYIETFQSSSELVDFLMETFIMFKDLIGKNVYPSDWMAMSMVQNRVFLRAINKFAEIMNQKFLEHTNFEFQLWNNYFHLAVAFITQDSLQLEQFSHAKYNKILNKYGDMRRLIGFSIRDMWYKLGQNKICFIPGMVGPILEMTLIPEAELRKATIPIFFDMMLCEYQKSGDFKKFENEIILKLDHEVEGGRGDEQYMQLLESILMECAAEHLTIAKSVANFVNLVKGLLEKLLDYRGVMTDESKDNRMSCTVNLLNFYKDNNREEMYIRYLYKLRDLHLDCDNYTEAAYTLLLHTWLLKWSDEQCASQVMQTGQQHPQTHRQLKETLYEIIIGYFDKGKMWEEAISLCKELAEQYEMEIFDYELLSQNLVQQAKFYENIMKILRPKPDYFAVGYYGQGFPTFLRNKVFIYRGKEYERREDFQMQLMSQFPNAEKMNTTSAPGDDVKNAPGQYIQCFTVQPVLDEHPRFKNKPVPDQIINFYKSNYVQRFHYSRPVRRGTVDPENEFASMWIERTSFVTAYKLPGILRWFEVVHMSQTTISPLENAIETMSTANEKILMMINQYQSDESLPINPLSMLLNGIVDPAVMGGFAKYEKAFFTEDYTRDHPEDQDKLSRLKDLIAWQGQLLPAGLKSRVTSTRLPSHIRTSHRVRSGEVPSTLPMLPAPGCRRQPDFEDRRVGRPRSMLRSYRQMSIISMASMNSDCSTPSKTTSESFDLELPPPRAQKAEPVEPISPPGSTLPEVKLRRSKKRAKRSSVVFADEKAAAESDLKRRRSPRKHEFMSDTNLSEHAAVPPRASVLSQMSFASQSMPIIPAFTLSVAAVPGTEDGSRSPRLSQTFLPFSDGDKHDKKTLKRKKVNQFFKTMV': [np.float32(0.12340976), np.float32(0.12157572), np.float32(0.12847404), np.float32(0.13436048), np.float32(0.17491256), np.float32(0.14157103), np.float32(0.13208376), np.float32(0.11185214), np.float32(0.106652126), np.float32(0.10328941), np.float32(0.09393394), np.float32(0.095556475), np.float32(0.10460845), np.float32(0.100569114), np.float32(0.10780459), np.float32(0.11774466), np.float32(0.14456224), np.float32(0.13996434), np.float32(0.1883661), np.float32(0.23889361), np.float32(0.20142561), np.float32(0.17499845), np.float32(0.2000695), np.float32(0.19298276), np.float32(0.14790712), np.float32(0.12868871), np.float32(0.12904955), np.float32(0.11083543), np.float32(0.08871492), np.float32(0.07340858), np.float32(0.071145356), np.float32(0.060986854), np.float32(0.06401693), np.float32(0.069466114), np.float32(0.072007634), np.float32(0.07193178), np.float32(0.06943716), np.float32(0.08264028), np.float32(0.091995776), np.float32(0.083639756), np.float32(0.07882693), np.float32(0.075536676), np.float32(0.06672665), np.float32(0.05837777), np.float32(0.064077), np.float32(0.066010855), np.float32(0.059591454), np.float32(0.06416714), np.float32(0.069314554), np.float32(0.0739929), np.float32(0.074861385), np.float32(0.082664415), np.float32(0.08449338), np.float32(0.09341981), np.float32(0.08509299), np.float32(0.09156427), np.float32(0.080915466), np.float32(0.09101539), np.float32(0.08506447), np.float32(0.088031396), np.float32(0.0783324), np.float32(0.06401163), np.float32(0.051074393), np.float32(0.041791465), np.float32(0.04208674), np.float32(0.037755903), np.float32(0.031939115), np.float32(0.03262694), np.float32(0.03644766), np.float32(0.041537262), np.float32(0.03933722), np.float32(0.043685284), np.float32(0.0528257), np.float32(0.055524502), np.float32(0.05931681), np.float32(0.06415928), np.float32(0.066346146), np.float32(0.059682082), np.float32(0.06544965), np.float32(0.084811196), np.float32(0.08883965), np.float32(0.07843115), np.float32(0.08180721), np.float32(0.09330559), np.float32(0.08162257), np.float32(0.06836114), np.float32(0.07605541), np.float32(0.07749426), np.float32(0.060966294), np.float32(0.062444698), np.float32(0.06432202), np.float32(0.050971847), np.float32(0.042313527), np.float32(0.038643982), np.float32(0.040649243), np.float32(0.043031745), np.float32(0.036719054), np.float32(0.034576934), np.float32(0.034809683), np.float32(0.030194513), np.float32(0.03214554), np.float32(0.03405161), np.float32(0.034628138), np.float32(0.033179875), np.float32(0.038417693), np.float32(0.045295686), np.float32(0.048339386), np.float32(0.04548658), np.float32(0.04900667), np.float32(0.059682537), np.float32(0.057488665), np.float32(0.056081295), np.float32(0.073718555), np.float32(0.08546582), np.float32(0.080522746), np.float32(0.092562534), np.float32(0.113126494), np.float32(0.10592816), np.float32(0.09424619), np.float32(0.091220185), np.float32(0.089968145), np.float32(0.08465185), np.float32(0.07084793), np.float32(0.071391344), np.float32(0.0651892), np.float32(0.053734433), np.float32(0.055185683), np.float32(0.05863741), np.float32(0.049972944), np.float32(0.044668518), np.float32(0.04286859), np.float32(0.049988396), np.float32(0.04724158), np.float32(0.0420563), np.float32(0.049299203), np.float32(0.053565547), np.float32(0.04968989), np.float32(0.04494418), np.float32(0.043033767), np.float32(0.040536083), np.float32(0.03503361), np.float32(0.034642264), np.float32(0.033607166), np.float32(0.0356573), np.float32(0.03469939), np.float32(0.03653781), np.float32(0.033629093), np.float32(0.03606827), np.float32(0.0343974), np.float32(0.03849134), np.float32(0.03706042), np.float32(0.03518194), np.float32(0.041057974), np.float32(0.04156799), np.float32(0.039282426), np.float32(0.041127823), np.float32(0.04615463), np.float32(0.046249457), np.float32(0.039901093), np.float32(0.04079207), np.float32(0.044572935), np.float32(0.050127417), np.float32(0.053175867), np.float32(0.048979186), np.float32(0.055266295), np.float32(0.05537116), np.float32(0.04929662), np.float32(0.044315286), np.float32(0.045552626), np.float32(0.042578258), np.float32(0.038745154), np.float32(0.034347735), np.float32(0.035386175), np.float32(0.03309685), np.float32(0.031559944), np.float32(0.032178733), np.float32(0.037455723), np.float32(0.041283056), np.float32(0.04334436), np.float32(0.04715697), np.float32(0.044433568), np.float32(0.04566241), np.float32(0.053365182), np.float32(0.04832354), np.float32(0.046322934), np.float32(0.04914791), np.float32(0.050662722), np.float32(0.0526351), np.float32(0.050921123), np.float32(0.052711222), np.float32(0.059811775), np.float32(0.061799057), np.float32(0.06371885), np.float32(0.07224182), np.float32(0.082909085), np.float32(0.08817392), np.float32(0.10526104), np.float32(0.11531173), np.float32(0.12203344), np.float32(0.12762614), np.float32(0.121008456), np.float32(0.12050536), np.float32(0.11850488), np.float32(0.11365222), np.float32(0.107908495), np.float32(0.09167171), np.float32(0.09088492), np.float32(0.09074272), np.float32(0.079330586), np.float32(0.07766077), np.float32(0.07635356), np.float32(0.075788215), np.float32(0.06887722), np.float32(0.068166435), np.float32(0.070146576), np.float32(0.06607343), np.float32(0.060817864), np.float32(0.05798248), np.float32(0.05974487), np.float32(0.056038197), np.float32(0.050130446), np.float32(0.049672052), np.float32(0.042993862), np.float32(0.037412405), np.float32(0.03927512), np.float32(0.037375975), np.float32(0.031170208), np.float32(0.029728023), np.float32(0.034074686), np.float32(0.033672005), np.float32(0.03026268), np.float32(0.03508807), np.float32(0.03856112), np.float32(0.0333165), np.float32(0.0314872), np.float32(0.038415704), np.float32(0.0366876), np.float32(0.031673916), np.float32(0.032425627), np.float32(0.038013812), np.float32(0.036549523), np.float32(0.0351106), np.float32(0.038856767), np.float32(0.037862755), np.float32(0.04051766), np.float32(0.040592507), np.float32(0.042764124), np.float32(0.045197356), np.float32(0.04578004), np.float32(0.053172287), np.float32(0.064564906), np.float32(0.06914415), np.float32(0.079797715), np.float32(0.10051497), np.float32(0.11577139), np.float32(0.117355675), np.float32(0.120787084), np.float32(0.12892662), np.float32(0.117854714), np.float32(0.115752935), np.float32(0.11743185), np.float32(0.13074462), np.float32(0.11806746), np.float32(0.10711025), np.float32(0.116351806), np.float32(0.11296676), np.float32(0.09875056), np.float32(0.11764754), np.float32(0.117418215), np.float32(0.12182858), np.float32(0.13642335), np.float32(0.13934278), np.float32(0.12684436), np.float32(0.118568115), np.float32(0.10647245), np.float32(0.09417418), np.float32(0.07682133), np.float32(0.0693915), np.float32(0.059269547), np.float32(0.045651942), np.float32(0.04359748), np.float32(0.0445633), np.float32(0.040482353), np.float32(0.04293855), np.float32(0.047461182), np.float32(0.044611514), np.float32(0.047543373), np.float32(0.05002133), np.float32(0.05088294), np.float32(0.050813485), np.float32(0.058428932), np.float32(0.05993739), np.float32(0.05483217), np.float32(0.051501524), np.float32(0.049273152), np.float32(0.046125174), np.float32(0.042609163), np.float32(0.038323715), np.float32(0.038108453), np.float32(0.039448917), np.float32(0.03952368), np.float32(0.03585811), np.float32(0.03733456), np.float32(0.037437357), np.float32(0.03387453), np.float32(0.03186976), np.float32(0.03273333), np.float32(0.032757673), np.float32(0.030042183), np.float32(0.03223235), np.float32(0.031484634), np.float32(0.034473255), np.float32(0.03491953), np.float32(0.033687755), np.float32(0.030547211), np.float32(0.029304009), np.float32(0.030726068), np.float32(0.031522788), np.float32(0.031062726), np.float32(0.03697633), np.float32(0.043615058), np.float32(0.051331367), np.float32(0.06383709), np.float32(0.08233917), np.float32(0.09318961), np.float32(0.096804306), np.float32(0.11637579), np.float32(0.117707305), np.float32(0.11173277), np.float32(0.12102158), np.float32(0.12762895), np.float32(0.11464488), np.float32(0.117782064), np.float32(0.1232367), np.float32(0.12216552), np.float32(0.115911216), np.float32(0.1092896), np.float32(0.11891106), np.float32(0.1185403), np.float32(0.109131224), np.float32(0.10183392), np.float32(0.10323236), np.float32(0.1028036), np.float32(0.07824939), np.float32(0.07970078), np.float32(0.08029168), np.float32(0.06957024), np.float32(0.065170124), np.float32(0.058222912), np.float32(0.051028367), np.float32(0.04791305), np.float32(0.047220238), np.float32(0.04254268), np.float32(0.03773127), np.float32(0.03740423), np.float32(0.037603382), np.float32(0.03302876), np.float32(0.033775877), np.float32(0.03907822), np.float32(0.040738612), np.float32(0.04066209), np.float32(0.044444747), np.float32(0.052915934), np.float32(0.05594156), np.float32(0.060664054), np.float32(0.063462086), np.float32(0.06761284), np.float32(0.071042635), np.float32(0.06501021), np.float32(0.060624477), np.float32(0.054636873), np.float32(0.0499969), np.float32(0.05426123), np.float32(0.056645878), np.float32(0.050843), np.float32(0.055758093), np.float32(0.06894805), np.float32(0.0675559), np.float32(0.063352376), np.float32(0.073901996), np.float32(0.08223851), np.float32(0.072912894), np.float32(0.072759986), np.float32(0.077349894), np.float32(0.073509365), np.float32(0.067448534), np.float32(0.064058915), np.float32(0.060380377), np.float32(0.05138703), np.float32(0.054305263), np.float32(0.049934786), np.float32(0.047239292), np.float32(0.051239364), np.float32(0.055118307), np.float32(0.06267909), np.float32(0.059361115), np.float32(0.065276645), np.float32(0.06847802), np.float32(0.06827833), np.float32(0.060837094), np.float32(0.060997795), np.float32(0.059678014), np.float32(0.056343555), np.float32(0.05095355), np.float32(0.05491615), np.float32(0.06242484), np.float32(0.058102123), np.float32(0.05897333), np.float32(0.06010898), np.float32(0.057326213), np.float32(0.055374928), np.float32(0.06012202), np.float32(0.066315666), np.float32(0.058165334), np.float32(0.059917655), np.float32(0.05918343), np.float32(0.0523118), np.float32(0.043195147), np.float32(0.03850622), np.float32(0.038981475), np.float32(0.03948978), np.float32(0.044037405), np.float32(0.048309274), np.float32(0.05301444), np.float32(0.06124405), np.float32(0.06884961), np.float32(0.07262803), np.float32(0.07682755), np.float32(0.08162813), np.float32(0.07123433), np.float32(0.06817592), np.float32(0.075803526), np.float32(0.07773051), np.float32(0.072703816), np.float32(0.07333562), np.float32(0.08203719), np.float32(0.08461611), np.float32(0.084193274), np.float32(0.09421306), np.float32(0.112516336), np.float32(0.11731306), np.float32(0.14090551), np.float32(0.16906525), np.float32(0.18507706), np.float32(0.22775789), np.float32(0.24016015), np.float32(0.251211), np.float32(0.27802625), np.float32(0.2883301), np.float32(0.3497546), np.float32(0.40338635), np.float32(0.4275426), np.float32(0.48134014), np.float32(0.5111119), np.float32(0.51955736), np.float32(0.55880266), np.float32(0.57186055), np.float32(0.6147655), np.float32(0.5987717), np.float32(0.59183854), np.float32(0.594639), np.float32(0.633857), np.float32(0.57175124), np.float32(0.45989934), np.float32(0.42572963), np.float32(0.41739336), np.float32(0.38730678), np.float32(0.38598236), np.float32(0.3690913), np.float32(0.34365088), np.float32(0.29948038), np.float32(0.2789121), np.float32(0.26569456), np.float32(0.24836361), np.float32(0.24844104), np.float32(0.2551214), np.float32(0.24369183), np.float32(0.23334414), np.float32(0.22234738), np.float32(0.19493262), np.float32(0.20609702), np.float32(0.16425951), np.float32(0.1591065), np.float32(0.16182117), np.float32(0.19623205), np.float32(0.18913116), np.float32(0.20224133), np.float32(0.25362146), np.float32(0.25956005), np.float32(0.25136048), np.float32(0.24845609), np.float32(0.24233675), np.float32(0.22176483), np.float32(0.20176047), np.float32(0.18672676), np.float32(0.18962754), np.float32(0.17445147), np.float32(0.15504467), np.float32(0.13385837), np.float32(0.12039186), np.float32(0.11365599), np.float32(0.09886257), np.float32(0.09212323), np.float32(0.08721191), np.float32(0.08704569), np.float32(0.09310182), np.float32(0.09189515), np.float32(0.09112533), np.float32(0.09109343), np.float32(0.100896925), np.float32(0.1103823), np.float32(0.11533318), np.float32(0.13091622), np.float32(0.14547652), np.float32(0.1279904), np.float32(0.12049631), np.float32(0.113416776), np.float32(0.11056261), np.float32(0.10711843), np.float32(0.09925144), np.float32(0.10099381), np.float32(0.115302965), np.float32(0.11182175), np.float32(0.112084195), np.float32(0.11369102), np.float32(0.10560447), np.float32(0.1053979), np.float32(0.10721673), np.float32(0.106906265), np.float32(0.107775725), np.float32(0.09367932), np.float32(0.07469955), np.float32(0.07138488), np.float32(0.061116375), np.float32(0.05309915), np.float32(0.047355697), np.float32(0.042877268), np.float32(0.038292382), np.float32(0.038849544), np.float32(0.03938221), np.float32(0.03701012), np.float32(0.03887311), np.float32(0.041643556), np.float32(0.039760526), np.float32(0.043228455), np.float32(0.04486525), np.float32(0.046512455), np.float32(0.043823812), np.float32(0.04528004), np.float32(0.050663378), np.float32(0.045665156), np.float32(0.049109116), np.float32(0.055061657), np.float32(0.047738485), np.float32(0.04782159), np.float32(0.049518406), np.float32(0.05166531), np.float32(0.052123383), np.float32(0.05711499), np.float32(0.061523188), np.float32(0.063249804), np.float32(0.07256999), np.float32(0.0757906), np.float32(0.08600418), np.float32(0.07829685), np.float32(0.07280941), np.float32(0.074786045), np.float32(0.07240876), np.float32(0.06090385), np.float32(0.05996014), np.float32(0.059609044), np.float32(0.05935158), np.float32(0.0554723), np.float32(0.05622277), np.float32(0.06420808), np.float32(0.06388427), np.float32(0.064005174), np.float32(0.065244764), np.float32(0.071127556), np.float32(0.06576922), np.float32(0.06786414), np.float32(0.0727256), np.float32(0.06554882), np.float32(0.05924956), np.float32(0.058521233), np.float32(0.05452381), np.float32(0.04636354), np.float32(0.0473701), np.float32(0.05134431), np.float32(0.054380715), np.float32(0.053440575), np.float32(0.056527954), np.float32(0.0668701), np.float32(0.06909546), np.float32(0.0662503), np.float32(0.074706964), np.float32(0.07654525), np.float32(0.06908877), np.float32(0.06784833), np.float32(0.06788286), np.float32(0.060858548), np.float32(0.065046), np.float32(0.066697106), np.float32(0.069103114), np.float32(0.07087201), np.float32(0.0661311), np.float32(0.07732743), np.float32(0.076885894), np.float32(0.086912476), np.float32(0.10026617), np.float32(0.10512236), np.float32(0.111180834), np.float32(0.12723659), np.float32(0.13930854), np.float32(0.13851635), np.float32(0.1592354), np.float32(0.16443168), np.float32(0.16477236), np.float32(0.17303763), np.float32(0.18108946), np.float32(0.16700669), np.float32(0.15608975), np.float32(0.16296062), np.float32(0.16054974), np.float32(0.13851948), np.float32(0.14468494), np.float32(0.15271993), np.float32(0.13014203), np.float32(0.13418482), np.float32(0.14966398), np.float32(0.16909097), np.float32(0.17357168), np.float32(0.16573021), np.float32(0.18917534), np.float32(0.1838786), np.float32(0.17644545), np.float32(0.18348914), np.float32(0.1843675), np.float32(0.18374562), np.float32(0.17473914), np.float32(0.20176905), np.float32(0.24576479), np.float32(0.3032119), np.float32(0.2949394), np.float32(0.3696268), np.float32(0.39769316), np.float32(0.47928566), np.float32(0.54009557), np.float32(0.6196202), np.float32(0.62139046), np.float32(0.6412086), np.float32(0.69572645), np.float32(0.7542788), np.float32(0.75865984), np.float32(0.8041652), np.float32(0.80581933), np.float32(0.84731615), np.float32(0.8654355), np.float32(0.8996268), np.float32(0.9198832), np.float32(0.9289252), np.float32(0.93656945), np.float32(0.9525962), np.float32(0.9590815), np.float32(0.9576758), np.float32(0.9661226), np.float32(0.9671494), np.float32(0.971527), np.float32(0.97214544), np.float32(0.974214), np.float32(0.9755165), np.float32(0.9744658), np.float32(0.97633874), np.float32(0.977809), np.float32(0.9796831), np.float32(0.9802916), np.float32(0.9814975), np.float32(0.9818001), np.float32(0.98134744), np.float32(0.98187673), np.float32(0.9815028), np.float32(0.98110354), np.float32(0.98073876), np.float32(0.9807087), np.float32(0.9793122), np.float32(0.98066723), np.float32(0.9812137), np.float32(0.97992915), np.float32(0.980842), np.float32(0.9817868), np.float32(0.98261535), np.float32(0.9824002), np.float32(0.9823101), np.float32(0.9810921), np.float32(0.9814714), np.float32(0.98051983), np.float32(0.9801207), np.float32(0.97996634), np.float32(0.97958267), np.float32(0.9774858), np.float32(0.97387516), np.float32(0.9710698), np.float32(0.9685581), np.float32(0.96628445), np.float32(0.963156), np.float32(0.9594377), np.float32(0.95590395), np.float32(0.9585686), np.float32(0.95720994), np.float32(0.9534418), np.float32(0.95238465), np.float32(0.9514472), np.float32(0.9469169), np.float32(0.9435358), np.float32(0.93818665), np.float32(0.94628733), np.float32(0.9557906), np.float32(0.96004105), np.float32(0.9631145), np.float32(0.9672366), np.float32(0.96971434), np.float32(0.9701128), np.float32(0.97272444), np.float32(0.9744675), np.float32(0.9775498), np.float32(0.97815806), np.float32(0.9790578), np.float32(0.97998613), np.float32(0.97967076), np.float32(0.9799034), np.float32(0.9814667), np.float32(0.98139876), np.float32(0.9815245), np.float32(0.982101), np.float32(0.9820448), np.float32(0.9821275), np.float32(0.9818779), np.float32(0.98249465), np.float32(0.98254514), np.float32(0.98280567), np.float32(0.98322576), np.float32(0.98260605), np.float32(0.9826931), np.float32(0.9832575), np.float32(0.98347074), np.float32(0.9836918), np.float32(0.9835813), np.float32(0.9836483), np.float32(0.98294353), np.float32(0.98229444), np.float32(0.98102516), np.float32(0.98116976), np.float32(0.9812583), np.float32(0.9813601), np.float32(0.9801978), np.float32(0.9790779), np.float32(0.97900313), np.float32(0.97974294), np.float32(0.9811693), np.float32(0.9810921), np.float32(0.9823006), np.float32(0.9828147), np.float32(0.9828425), np.float32(0.9829417), np.float32(0.98198134), np.float32(0.9818641), np.float32(0.9819286), np.float32(0.9802612), np.float32(0.9797529), np.float32(0.97883886), np.float32(0.9779408), np.float32(0.9762245), np.float32(0.97572494), np.float32(0.97358656), np.float32(0.9733096), np.float32(0.97142845), np.float32(0.96922475), np.float32(0.96794206), np.float32(0.96735704), np.float32(0.967912), np.float32(0.96759504), np.float32(0.96619385), np.float32(0.96381307), np.float32(0.9655656), np.float32(0.96651566), np.float32(0.96738595), np.float32(0.9644596), np.float32(0.96310234), np.float32(0.96285486), np.float32(0.9649281), np.float32(0.96199745), np.float32(0.9643659), np.float32(0.9646913), np.float32(0.9649971), np.float32(0.9661194), np.float32(0.96659964), np.float32(0.96895725), np.float32(0.97162074), np.float32(0.97242326), np.float32(0.9739502), np.float32(0.9751853), np.float32(0.9756462), np.float32(0.9754954), np.float32(0.9772076), np.float32(0.97625387), np.float32(0.97518104), np.float32(0.97609407), np.float32(0.9768987), np.float32(0.97536784), np.float32(0.9746518), np.float32(0.97348094), np.float32(0.9719229), np.float32(0.97108287), np.float32(0.9701387), np.float32(0.9721857), np.float32(0.9718124), np.float32(0.9703189), np.float32(0.9694605), np.float32(0.96742165), np.float32(0.9706224), np.float32(0.9694197), np.float32(0.96582943), np.float32(0.9659222), np.float32(0.9652555), np.float32(0.9641017), np.float32(0.9673422), np.float32(0.9635464), np.float32(0.96276355), np.float32(0.9672262), np.float32(0.97033596), np.float32(0.97096384), np.float32(0.96986187), np.float32(0.9716632), np.float32(0.9724186), np.float32(0.97224563), np.float32(0.97345746), np.float32(0.9725528), np.float32(0.9725831), np.float32(0.9739845), np.float32(0.9677977), np.float32(0.9690036), np.float32(0.97145677), np.float32(0.969492), np.float32(0.9727438), np.float32(0.972356), np.float32(0.9749517), np.float32(0.9759144), np.float32(0.97759444), np.float32(0.9770513), np.float32(0.9768481), np.float32(0.9772448), np.float32(0.9754857), np.float32(0.97422284), np.float32(0.9715865), np.float32(0.9685494), np.float32(0.96892524), np.float32(0.9643766), np.float32(0.9631833), np.float32(0.96476185), np.float32(0.96298605), np.float32(0.9592237), np.float32(0.95678633), np.float32(0.9509947), np.float32(0.94839513), np.float32(0.94183016), np.float32(0.9312615), np.float32(0.91695905), np.float32(0.89652437), np.float32(0.8967358), np.float32(0.90040696), np.float32(0.89735514), np.float32(0.89182734), np.float32(0.8926314), np.float32(0.87277144), np.float32(0.87727696), np.float32(0.8738706), np.float32(0.937265), np.float32(0.7957966), np.float32(0.74097407), np.float32(0.575086), np.float32(0.57732433), np.float32(0.50732976), np.float32(0.45451388), np.float32(0.47372463), np.float32(0.4726475)], 'MVDDGMLLNFEIGGDAFKPQIKFKGGRWRDRVRAQKSAKRGLDGGSTRGNEAGDGRTDAQRPAKRQRIGEGDGDAERRQQQGPSAGARSQHTRSQHVTSRLFSANPMAVTNFDEKPTPDEPTQPVQPSNAPLSDEAATFHALGLSRRIALHLSSKLEMKAPTSIQRNTVPQLIKDDSDAFLQAQTGSGKTLAYLLPIVSRILALSESQDGSVDKQKHKKINRNSGLFAIILAPTRELCKQIATVLEKLLRCTPWIVGTTVIGGESKHKEKARLRKGVNILIATPGRLTDHLDHSKMLDVGTVRWLVLDEGDRLMEMGFEEDLRTIVGKIRKEPLREENKDGVVLGTGLPKRRVTVLCSATMKMNVQKLGEISLVDAVHITAAATRDGEGETAEGNETNDVVFTAPSQLKQSYLVVPAKLRLVTLIALLKSSFARKGSVMKAIVFISCADSVDFHFSLLRQPPELPTANLAGDAEASPKRPPATSHTETTVARACYISSPANPSITLHRLHGSLSQPVRTATLQAFTTAKDPAVLITTDISSRGLDVPAVDLVIEYDPSFSVADHVHRIGRTARAGRPGKAMLFLQPGCEEGYIGGGGRGSDDEGGNGVDEDALRRMKMKMKMVGSGASEFNIG': [np.float32(0.83014995), np.float32(0.8800641), np.float32(0.8802747), np.float32(0.9013275), np.float32(0.8679928), np.float32(0.8667599), np.float32(0.8181499), np.float32(0.7932331), np.float32(0.7793765), np.float32(0.76164615), np.float32(0.7458244), np.float32(0.74557406), np.float32(0.76252115), np.float32(0.7784735), np.float32(0.77215147), np.float32(0.79323107), np.float32(0.7922401), np.float32(0.8124343), np.float32(0.8083158), np.float32(0.7999892), np.float32(0.81656516), np.float32(0.80164635), np.float32(0.8043651), np.float32(0.8103869), np.float32(0.8446363), np.float32(0.84937805), np.float32(0.86881727), np.float32(0.8744395), np.float32(0.90045565), np.float32(0.9076578), np.float32(0.9141047), np.float32(0.91341907), np.float32(0.92071587), np.float32(0.9166382), np.float32(0.9107091), np.float32(0.91122127), np.float32(0.92137057), np.float32(0.93116224), np.float32(0.941245), np.float32(0.94902635), np.float32(0.95519286), np.float32(0.95982397), np.float32(0.9654408), np.float32(0.9696711), np.float32(0.972959), np.float32(0.9746799), np.float32(0.97734296), np.float32(0.97914815), np.float32(0.9798589), np.float32(0.9813641), np.float32(0.98179436), np.float32(0.9822923), np.float32(0.98298323), np.float32(0.98380035), np.float32(0.98347545), np.float32(0.98414755), np.float32(0.9848993), np.float32(0.98476356), np.float32(0.9853681), np.float32(0.98575944), np.float32(0.9850965), np.float32(0.98488957), np.float32(0.98489004), np.float32(0.9845055), np.float32(0.9841006), np.float32(0.98395336), np.float32(0.98383003), np.float32(0.9845607), np.float32(0.98452985), np.float32(0.98497653), np.float32(0.9848343), np.float32(0.9847285), np.float32(0.98451656), np.float32(0.9849541), np.float32(0.985262), np.float32(0.98584783), np.float32(0.9861202), np.float32(0.9854834), np.float32(0.98600304), np.float32(0.98605597), np.float32(0.98538), np.float32(0.9855644), np.float32(0.98493), np.float32(0.9847329), np.float32(0.98464245), np.float32(0.9842074), np.float32(0.9836053), np.float32(0.9831467), np.float32(0.98275167), np.float32(0.9828448), np.float32(0.98272014), np.float32(0.9825556), np.float32(0.98210365), np.float32(0.9814912), np.float32(0.98141575), np.float32(0.9813281), np.float32(0.98132336), np.float32(0.980431), np.float32(0.97962976), np.float32(0.9796142), np.float32(0.979009), np.float32(0.9797933), np.float32(0.9793661), np.float32(0.9779122), np.float32(0.9780411), np.float32(0.97664875), np.float32(0.97670346), np.float32(0.97675735), np.float32(0.976939), np.float32(0.9767198), np.float32(0.97675985), np.float32(0.97740626), np.float32(0.9767522), np.float32(0.97711974), np.float32(0.9763817), np.float32(0.9769111), np.float32(0.97589713), np.float32(0.9773941), np.float32(0.9757652), np.float32(0.9724793), np.float32(0.9732015), np.float32(0.97073305), np.float32(0.97285706), np.float32(0.9708147), np.float32(0.96896577), np.float32(0.9669881), np.float32(0.9650986), np.float32(0.9538529), np.float32(0.9549989), np.float32(0.943526), np.float32(0.9292829), np.float32(0.91644984), np.float32(0.8836356), np.float32(0.8417885), np.float32(0.8118513), np.float32(0.7751392), np.float32(0.7469283), np.float32(0.6981074), np.float32(0.6436319), np.float32(0.6084281), np.float32(0.5457784), np.float32(0.46492255), np.float32(0.43791306), np.float32(0.46607718), np.float32(0.4745306), np.float32(0.41345033), np.float32(0.48181581), np.float32(0.6359828), np.float32(0.621668), np.float32(0.6300863), np.float32(0.58222175), np.float32(0.56386447), np.float32(0.4722105), np.float32(0.4418428), np.float32(0.40374428), np.float32(0.4360055), np.float32(0.45432118), np.float32(0.416191), np.float32(0.394399), np.float32(0.40416196), np.float32(0.3729256), np.float32(0.36173922), np.float32(0.36654004), np.float32(0.36776042), np.float32(0.36986783), np.float32(0.3949203), np.float32(0.40509725), np.float32(0.37141865), np.float32(0.3823757), np.float32(0.36646673), np.float32(0.3542034), np.float32(0.35548958), np.float32(0.37036058), np.float32(0.3041683), np.float32(0.36444914), np.float32(0.2905018), np.float32(0.2896391), np.float32(0.32395682), np.float32(0.28352755), np.float32(0.25745192), np.float32(0.25198254), np.float32(0.24995227), np.float32(0.16893895), np.float32(0.15002348), np.float32(0.15951337), np.float32(0.1747652), np.float32(0.13415492), np.float32(0.11021033), np.float32(0.11087837), np.float32(0.09627576), np.float32(0.06877219), np.float32(0.071527615), np.float32(0.06361802), np.float32(0.05256741), np.float32(0.055522315), np.float32(0.056934536), np.float32(0.05502816), np.float32(0.05913471), np.float32(0.06370467), np.float32(0.065945715), np.float32(0.06711069), np.float32(0.065379016), np.float32(0.07712593), np.float32(0.08475107), np.float32(0.0950182), np.float32(0.11193779), np.float32(0.14427209), np.float32(0.17665635), np.float32(0.17314985), np.float32(0.19143143), np.float32(0.20497943), np.float32(0.21531457), np.float32(0.20780903), np.float32(0.22264065), np.float32(0.22034842), np.float32(0.19550811), np.float32(0.18248393), np.float32(0.2076458), np.float32(0.18059154), np.float32(0.16987345), np.float32(0.16076605), np.float32(0.12597604), np.float32(0.09464223), np.float32(0.095448144), np.float32(0.10527432), np.float32(0.09176684), np.float32(0.06074984), np.float32(0.056658044), np.float32(0.04495781), np.float32(0.03708531), np.float32(0.03212367), np.float32(0.032501124), np.float32(0.028880741), np.float32(0.023255099), np.float32(0.02261667), np.float32(0.022096394), np.float32(0.019726507), np.float32(0.018683523), np.float32(0.022108933), np.float32(0.024328232), np.float32(0.024451997), np.float32(0.027355965), np.float32(0.029659364), np.float32(0.03199388), np.float32(0.030783614), np.float32(0.031066488), np.float32(0.029724848), np.float32(0.024188938), np.float32(0.01941898), np.float32(0.020960195), np.float32(0.0241146), np.float32(0.021063367), np.float32(0.021256298), np.float32(0.026146146), np.float32(0.025366317), np.float32(0.026939983), np.float32(0.037046745), np.float32(0.047729824), np.float32(0.049539536), np.float32(0.0510213), np.float32(0.069620974), np.float32(0.06799295), np.float32(0.05167971), np.float32(0.060634784), np.float32(0.06070526), np.float32(0.059924245), np.float32(0.07037154), np.float32(0.071741015), np.float32(0.07199478), np.float32(0.06809447), np.float32(0.07401655), np.float32(0.07565272), np.float32(0.076911636), np.float32(0.077001154), np.float32(0.076764226), np.float32(0.06759102), np.float32(0.056976605), np.float32(0.057044823), np.float32(0.049631864), np.float32(0.043074), np.float32(0.044206142), np.float32(0.041655425), np.float32(0.038272828), np.float32(0.040561266), np.float32(0.03687147), np.float32(0.03354263), np.float32(0.032340385), np.float32(0.030160556), np.float32(0.028885484), np.float32(0.031648412), np.float32(0.029605206), np.float32(0.034961093), np.float32(0.03941359), np.float32(0.038795177), np.float32(0.039860196), np.float32(0.041199137), np.float32(0.041414004), np.float32(0.044025984), np.float32(0.04300961), np.float32(0.045738515), np.float32(0.047613792), np.float32(0.041069437), np.float32(0.03954185), np.float32(0.04291457), np.float32(0.039464884), np.float32(0.039995458), np.float32(0.0401428), np.float32(0.039892655), np.float32(0.047850866), np.float32(0.049088936), np.float32(0.042423118), np.float32(0.045616645), np.float32(0.049487475), np.float32(0.04610769), np.float32(0.05077907), np.float32(0.052994527), np.float32(0.061952088), np.float32(0.06285107), np.float32(0.07497483), np.float32(0.09086283), np.float32(0.0994855), np.float32(0.100313395), np.float32(0.102386065), np.float32(0.11381463), np.float32(0.12089773), np.float32(0.13974224), np.float32(0.15141945), np.float32(0.16159882), np.float32(0.17819075), np.float32(0.19046612), np.float32(0.22423308), np.float32(0.22537692), np.float32(0.19320543), np.float32(0.19835517), np.float32(0.23710543), np.float32(0.22579633), np.float32(0.17661834), np.float32(0.19769195), np.float32(0.25644192), np.float32(0.24401142), np.float32(0.24067603), np.float32(0.20654531), np.float32(0.17930898), np.float32(0.14644545), np.float32(0.12526844), np.float32(0.09366434), np.float32(0.08845459), np.float32(0.07274605), np.float32(0.05642008), np.float32(0.03925982), np.float32(0.041827384), np.float32(0.035913806), np.float32(0.0334996), np.float32(0.032250643), np.float32(0.034108475), np.float32(0.042765774), np.float32(0.042787086), np.float32(0.044777904), np.float32(0.04752872), np.float32(0.045464464), np.float32(0.045485184), np.float32(0.044519097), np.float32(0.043528926), np.float32(0.04572756), np.float32(0.045769308), np.float32(0.050031606), np.float32(0.05387899), np.float32(0.05640185), np.float32(0.05843835), np.float32(0.061684888), np.float32(0.061985932), np.float32(0.069573805), np.float32(0.071176104), np.float32(0.083525345), np.float32(0.09788734), np.float32(0.108646326), np.float32(0.15458715), np.float32(0.20763664), np.float32(0.23280835), np.float32(0.26016727), np.float32(0.3668453), np.float32(0.4396065), np.float32(0.48217273), np.float32(0.5740984), np.float32(0.6257584), np.float32(0.6682805), np.float32(0.7052889), np.float32(0.7385863), np.float32(0.8063763), np.float32(0.8253757), np.float32(0.8291506), np.float32(0.8214648), np.float32(0.77950644), np.float32(0.81009465), np.float32(0.7903426), np.float32(0.7976021), np.float32(0.77816284), np.float32(0.7702876), np.float32(0.7153775), np.float32(0.66321945), np.float32(0.52975374), np.float32(0.46652052), np.float32(0.41633934), np.float32(0.3541516), np.float32(0.33426613), np.float32(0.33231896), np.float32(0.33800444), np.float32(0.358332), np.float32(0.36822295), np.float32(0.32429296), np.float32(0.31488544), np.float32(0.15290722), np.float32(0.13394392), np.float32(0.0984813), np.float32(0.10287112), np.float32(0.07902696), np.float32(0.19756289), np.float32(0.0983082), np.float32(0.23889881), np.float32(0.101404965), np.float32(0.20250872), np.float32(0.14199732), np.float32(0.19142729), np.float32(0.11343809), np.float32(0.10608378), np.float32(0.07074703), np.float32(0.058946814), np.float32(0.06873253), np.float32(0.062202226), np.float32(0.05996261), np.float32(0.052216448), np.float32(0.04890675), np.float32(0.04687129), np.float32(0.042463124), np.float32(0.038833942), np.float32(0.038872883), np.float32(0.04326206), np.float32(0.046990205), np.float32(0.04573656), np.float32(0.045831397), np.float32(0.050985806), np.float32(0.047795657), np.float32(0.04771911), np.float32(0.04677667), np.float32(0.047972605), np.float32(0.041242536), np.float32(0.036405742), np.float32(0.037313636), np.float32(0.036047943), np.float32(0.0390783), np.float32(0.0447679), np.float32(0.05471548), np.float32(0.066371135), np.float32(0.07465075), np.float32(0.09571818), np.float32(0.124012716), np.float32(0.15676428), np.float32(0.22267926), np.float32(0.28203925), np.float32(0.32138044), np.float32(0.35867846), np.float32(0.39065436), np.float32(0.4656315), np.float32(0.60818994), np.float32(0.6693803), np.float32(0.74774003), np.float32(0.8299167), np.float32(0.88780826), np.float32(0.9016691), np.float32(0.935813), np.float32(0.9467412), np.float32(0.9514648), np.float32(0.95375067), np.float32(0.9591633), np.float32(0.95440215), np.float32(0.95804536), np.float32(0.95901537), np.float32(0.9561843), np.float32(0.9567581), np.float32(0.95266134), np.float32(0.95260197), np.float32(0.9427842), np.float32(0.91510886), np.float32(0.8909138), np.float32(0.8523759), np.float32(0.8228947), np.float32(0.7709308), np.float32(0.72916913), np.float32(0.6578273), np.float32(0.629149), np.float32(0.57877177), np.float32(0.51128626), np.float32(0.44072205), np.float32(0.31008822), np.float32(0.22077084), np.float32(0.15908876), np.float32(0.14362045), np.float32(0.12530611), np.float32(0.09551712), np.float32(0.0912897), np.float32(0.08461294), np.float32(0.09138582), np.float32(0.08633226), np.float32(0.09059932), np.float32(0.089620836), np.float32(0.08227918), np.float32(0.100792825), np.float32(0.10445083), np.float32(0.10078885), np.float32(0.09948895), np.float32(0.088609), np.float32(0.08001151), np.float32(0.070486054), np.float32(0.060428213), np.float32(0.06522996), np.float32(0.06587368), np.float32(0.08182013), np.float32(0.107961036), np.float32(0.11876475), np.float32(0.114775285), np.float32(0.11416682), np.float32(0.10915772), np.float32(0.10220806), np.float32(0.080763236), np.float32(0.07158893), np.float32(0.06392535), np.float32(0.06040491), np.float32(0.054477077), np.float32(0.05252635), np.float32(0.05277084), np.float32(0.053126097), np.float32(0.0480915), np.float32(0.04403294), np.float32(0.044228412), np.float32(0.042551897), np.float32(0.043778777), np.float32(0.04291057), np.float32(0.040454544), np.float32(0.040103663), np.float32(0.03505438), np.float32(0.032883298), np.float32(0.029328136), np.float32(0.027806707), np.float32(0.028403796), np.float32(0.030846553), np.float32(0.035457015), np.float32(0.03836827), np.float32(0.039991796), np.float32(0.042893343), np.float32(0.04151164), np.float32(0.039587438), np.float32(0.043212652), np.float32(0.042206783), np.float32(0.03917875), np.float32(0.036294233), np.float32(0.033584744), np.float32(0.033567), np.float32(0.031089708), np.float32(0.032941137), np.float32(0.033575274), np.float32(0.03284337), np.float32(0.040315688), np.float32(0.045887336), np.float32(0.054893214), np.float32(0.06639171), np.float32(0.08312113), np.float32(0.08502948), np.float32(0.10063143), np.float32(0.09491447), np.float32(0.084791616), np.float32(0.07643151), np.float32(0.07193773), np.float32(0.07074029), np.float32(0.069652945), np.float32(0.07406838), np.float32(0.07666861), np.float32(0.07686943), np.float32(0.087744914), np.float32(0.09162444), np.float32(0.09045791), np.float32(0.08657487), np.float32(0.089597866), np.float32(0.08483609), np.float32(0.09373778), np.float32(0.11046975), np.float32(0.14233856), np.float32(0.17465669), np.float32(0.2393562), np.float32(0.24080066), np.float32(0.26286992), np.float32(0.2654255), np.float32(0.36055863), np.float32(0.44837412), np.float32(0.56294954), np.float32(0.62944704), np.float32(0.68159217), np.float32(0.71635985), np.float32(0.77957475), np.float32(0.8069158), np.float32(0.8389049), np.float32(0.82951057), np.float32(0.84243137), np.float32(0.870355), np.float32(0.91955113), np.float32(0.9254278), np.float32(0.9301207), np.float32(0.9012244), np.float32(0.8964861), np.float32(0.8474619), np.float32(0.83319813), np.float32(0.79072344), np.float32(0.79506284), np.float32(0.7829145), np.float32(0.72611237), np.float32(0.7065645), np.float32(0.6096013), np.float32(0.504087), np.float32(0.5165284), np.float32(0.47181106), np.float32(0.4020069), np.float32(0.35887042), np.float32(0.3779475), np.float32(0.41308483), np.float32(0.41901264), np.float32(0.3806771), np.float32(0.43679357), np.float32(0.41242754), np.float32(0.43865183), np.float32(0.42870736), np.float32(0.43045452), np.float32(0.35143322), np.float32(0.3783336), np.float32(0.48528633)], 'MTFVVQLLLAFVAGYFLGERGKKKKCPKYSWIPPTLNHLSELPAASSGAGAVKTCKENCKLVLCVRSDLKMGKGKIAAQCGHATLGAYQDTLRTNPGYLWKWEADGQPKIALQVSSIQQMKSLEKKAASLGIVAHTVIDAGKTQVAPGSVTVLSLGPAPVSLIDKVTGHLKLL': [np.float32(0.7731818), np.float32(0.74754196), np.float32(0.77009857), np.float32(0.81183106), np.float32(0.88367385), np.float32(0.9135737), np.float32(0.9057106), np.float32(0.9056625), np.float32(0.910273), np.float32(0.9109215), np.float32(0.9110695), np.float32(0.8949772), np.float32(0.88182914), np.float32(0.87633884), np.float32(0.86886805), np.float32(0.8800501), np.float32(0.88700694), np.float32(0.88725734), np.float32(0.8821666), np.float32(0.87626696), np.float32(0.879539), np.float32(0.8599254), np.float32(0.84293884), np.float32(0.8009657), np.float32(0.7645434), np.float32(0.7455157), np.float32(0.75772256), np.float32(0.7364168), np.float32(0.71789837), np.float32(0.69934756), np.float32(0.6820054), np.float32(0.61779135), np.float32(0.5914415), np.float32(0.57869), np.float32(0.5550659), np.float32(0.5335414), np.float32(0.5119992), np.float32(0.4774492), np.float32(0.51253545), np.float32(0.54346186), np.float32(0.52113146), np.float32(0.52907425), np.float32(0.50464207), np.float32(0.45885625), np.float32(0.47342494), np.float32(0.4538621), np.float32(0.45806527), np.float32(0.3924785), np.float32(0.3509812), np.float32(0.32348496), np.float32(0.29714978), np.float32(0.29653907), np.float32(0.29229978), np.float32(0.2582743), np.float32(0.25308675), np.float32(0.23259403), np.float32(0.20096257), np.float32(0.21305713), np.float32(0.23726125), np.float32(0.22870815), np.float32(0.21310623), np.float32(0.20555755), np.float32(0.201007), np.float32(0.2133958), np.float32(0.19004452), np.float32(0.15723243), np.float32(0.1207854), np.float32(0.13552852), np.float32(0.11310566), np.float32(0.10020302), np.float32(0.10672256), np.float32(0.11998947), np.float32(0.11543505), np.float32(0.11508927), np.float32(0.13597494), np.float32(0.140942), np.float32(0.16288304), np.float32(0.17784998), np.float32(0.2116742), np.float32(0.18598647), np.float32(0.17303342), np.float32(0.19807471), np.float32(0.19110689), np.float32(0.17876393), np.float32(0.17516409), np.float32(0.15597542), np.float32(0.17183949), np.float32(0.14180548), np.float32(0.1379844), np.float32(0.12561454), np.float32(0.108698644), np.float32(0.100335054), np.float32(0.10359746), np.float32(0.10845193), np.float32(0.107555), np.float32(0.114240505), np.float32(0.12192381), np.float32(0.13068323), np.float32(0.1124788), np.float32(0.1173818), np.float32(0.1138791), np.float32(0.11626536), np.float32(0.1105994), np.float32(0.10787138), np.float32(0.10854543), np.float32(0.09773388), np.float32(0.09746625), np.float32(0.10150813), np.float32(0.09579242), np.float32(0.099056244), np.float32(0.10734965), np.float32(0.11195324), np.float32(0.12878509), np.float32(0.13784577), np.float32(0.14820105), np.float32(0.15625723), np.float32(0.15374792), np.float32(0.14920132), np.float32(0.14632325), np.float32(0.13550103), np.float32(0.1215492), np.float32(0.10766362), np.float32(0.10469998), np.float32(0.10284866), np.float32(0.09807035), np.float32(0.09625131), np.float32(0.10240043), np.float32(0.11388136), np.float32(0.12688772), np.float32(0.14155544), np.float32(0.15577853), np.float32(0.15426636), np.float32(0.23338054), np.float32(0.2502684), np.float32(0.27944186), np.float32(0.3438259), np.float32(0.28695673), np.float32(0.21693847), np.float32(0.3425271), np.float32(0.40598357), np.float32(0.3668174), np.float32(0.43098032), np.float32(0.36897027), np.float32(0.47371882), np.float32(0.48197454), np.float32(0.5648492), np.float32(0.68456745), np.float32(0.7495271), np.float32(0.779458), np.float32(0.622979), np.float32(0.78412884), np.float32(0.8448125), np.float32(0.7939989), np.float32(0.81015295), np.float32(0.7477269), np.float32(0.5756959), np.float32(0.5433326), np.float32(0.5107871), np.float32(0.6242151), np.float32(0.54007274), np.float32(0.63314635), np.float32(0.64787275), np.float32(0.7342189), np.float32(0.73394513), np.float32(0.720867), np.float32(0.65555686), np.float32(0.57949567), np.float32(0.5757304), np.float32(0.57855326), np.float32(0.5913617), np.float32(0.54354435), np.float32(0.52192307), np.float32(0.5342065)], 'MSAQPPPWTEHRTPEGRPYWYHTLERRSVWEKPSELKTPRERALEATPWKEYKSGDRSYYVHSVTKQSTWTLPAELKQILDQYPLDGAPAGSAAATPHVAGNPQSPALARSPVASQSPFPAMGPASPNQTQGAGVNSPNPMRTGASGSNTPLPATRAPPAAHQTMSGSTELNFKGDKEAAETAFLQLLADTGVDVDWTWETTMRSIITNPLYKALKTIAERKAAFHKHIDALRAKRAAEAAARREALLPAFRQLVAGDARIKSYSSYATARKFLGASATWKKAEGDDEARALFEAVLKERRDAEAREADRVRTRNKHMLMELLKTFEADVSTRWRDAHRTILESPEYVDDAHLRAMDLGDMLAVFDDLIQALEREADVAARRDAEAKRRRQRQNRDAYRALLRTLRDEGRIQARSTWGDVYPLLAHEPAFLNMAGQPGSTPLELFFDLVDELDAQLERQTADALQHIARHAHTVTPTTTHAEFVAWTRGVDVPRATLDQIYTELVAYLADEAQRAAADERRRLERKFRHQIEELRYAFKKVEPPLDLDAPWDAVVGRVQGLPEYREAQSEDARVAQWAWDKFVRRQKEKEREGFEGRKRKEREERGAGAGEEKVEETAKRVRREGDDDDDSEPEEGQV': [np.float32(0.9626995), np.float32(0.9629249), np.float32(0.9535569), np.float32(0.9504834), np.float32(0.93867165), np.float32(0.9024256), np.float32(0.8874184), np.float32(0.86321515), np.float32(0.86219543), np.float32(0.8441211), np.float32(0.8119942), np.float32(0.81444496), np.float32(0.8129072), np.float32(0.8221192), np.float32(0.8130142), np.float32(0.8166585), np.float32(0.86239743), np.float32(0.8765569), np.float32(0.8318664), np.float32(0.826755), np.float32(0.7624329), np.float32(0.72428095), np.float32(0.7075815), np.float32(0.72634906), np.float32(0.69151235), np.float32(0.6489231), np.float32(0.6370845), np.float32(0.6175145), np.float32(0.660158), np.float32(0.7022913), np.float32(0.6807904), np.float32(0.69367135), np.float32(0.68513167), np.float32(0.6717036), np.float32(0.67082554), np.float32(0.6658114), np.float32(0.6607945), np.float32(0.6326541), np.float32(0.59378505), np.float32(0.5866993), np.float32(0.5823949), np.float32(0.5701625), np.float32(0.5775339), np.float32(0.580435), np.float32(0.56684834), np.float32(0.5799746), np.float32(0.54041344), np.float32(0.512161), np.float32(0.5011865), np.float32(0.4998515), np.float32(0.50331897), np.float32(0.48937353), np.float32(0.4796095), np.float32(0.5137265), np.float32(0.48627007), np.float32(0.5302063), np.float32(0.5381268), np.float32(0.567154), np.float32(0.55782497), np.float32(0.5401342), np.float32(0.5495966), np.float32(0.5240487), np.float32(0.5504707), np.float32(0.54741955), np.float32(0.5437413), np.float32(0.53890514), np.float32(0.5040433), np.float32(0.48183396), np.float32(0.457314), np.float32(0.44260684), np.float32(0.47940573), np.float32(0.5019506), np.float32(0.50760925), np.float32(0.52850693), np.float32(0.54886025), np.float32(0.54884154), np.float32(0.5775056), np.float32(0.6161687), np.float32(0.6398), np.float32(0.7034679), np.float32(0.7311539), np.float32(0.7865283), np.float32(0.81247926), np.float32(0.8367801), np.float32(0.85395277), np.float32(0.8724287), np.float32(0.88533944), np.float32(0.8936067), np.float32(0.909916), np.float32(0.91708577), np.float32(0.92391086), np.float32(0.93597233), np.float32(0.94735414), np.float32(0.9589331), np.float32(0.9653863), np.float32(0.97230095), np.float32(0.9759961), np.float32(0.97834504), np.float32(0.9801035), np.float32(0.98090625), np.float32(0.9819027), np.float32(0.98269916), np.float32(0.9826141), np.float32(0.98272693), np.float32(0.98336995), np.float32(0.98287547), np.float32(0.98273724), np.float32(0.98366815), np.float32(0.98405474), np.float32(0.98497725), np.float32(0.98526), np.float32(0.9852765), np.float32(0.9849829), np.float32(0.9850486), np.float32(0.9846694), np.float32(0.98461664), np.float32(0.9843858), np.float32(0.9844751), np.float32(0.984522), np.float32(0.9844097), np.float32(0.98400795), np.float32(0.9838266), np.float32(0.98361605), np.float32(0.9845009), np.float32(0.98428124), np.float32(0.9841128), np.float32(0.98413205), np.float32(0.9843859), np.float32(0.9842674), np.float32(0.98492223), np.float32(0.98564494), np.float32(0.9852926), np.float32(0.9854322), np.float32(0.98563796), np.float32(0.98508066), np.float32(0.9850884), np.float32(0.98540246), np.float32(0.9853234), np.float32(0.98565334), np.float32(0.9853436), np.float32(0.9852844), np.float32(0.98520446), np.float32(0.98546636), np.float32(0.98538995), np.float32(0.9859007), np.float32(0.98575205), np.float32(0.9854816), np.float32(0.9848616), np.float32(0.9852386), np.float32(0.9853923), np.float32(0.9853498), np.float32(0.98538107), np.float32(0.9848785), np.float32(0.9843902), np.float32(0.98389184), np.float32(0.9827634), np.float32(0.9820316), np.float32(0.9806948), np.float32(0.9796245), np.float32(0.9777269), np.float32(0.9754847), np.float32(0.971273), np.float32(0.9665927), np.float32(0.9602993), np.float32(0.94264454), np.float32(0.9297249), np.float32(0.9123593), np.float32(0.88204503), np.float32(0.84841317), np.float32(0.80340445), np.float32(0.756489), np.float32(0.6986777), np.float32(0.5838061), np.float32(0.5519554), np.float32(0.5118993), np.float32(0.4438915), np.float32(0.40549114), np.float32(0.3795722), np.float32(0.35302088), np.float32(0.32494184), np.float32(0.32882044), np.float32(0.31718165), np.float32(0.31521484), np.float32(0.28214365), np.float32(0.25237873), np.float32(0.24074852), np.float32(0.18773371), np.float32(0.17239285), np.float32(0.17747045), np.float32(0.2164946), np.float32(0.19595039), np.float32(0.14617799), np.float32(0.15764554), np.float32(0.17530929), np.float32(0.14352089), np.float32(0.14822224), np.float32(0.16440114), np.float32(0.17152743), np.float32(0.16887435), np.float32(0.178903), np.float32(0.18836123), np.float32(0.18260767), np.float32(0.15455133), np.float32(0.123275), np.float32(0.12745698), np.float32(0.13042612), np.float32(0.117998), np.float32(0.12209323), np.float32(0.13133074), np.float32(0.1442841), np.float32(0.14850041), np.float32(0.17436202), np.float32(0.17766201), np.float32(0.17708315), np.float32(0.17728907), np.float32(0.19420561), np.float32(0.19381766), np.float32(0.18840921), np.float32(0.21220435), np.float32(0.23415446), np.float32(0.22664964), np.float32(0.17809561), np.float32(0.16306354), np.float32(0.16592683), np.float32(0.18116684), np.float32(0.16064875), np.float32(0.17126076), np.float32(0.19605048), np.float32(0.18542115), np.float32(0.17104976), np.float32(0.202226), np.float32(0.20429043), np.float32(0.19610639), np.float32(0.21340367), np.float32(0.22021255), np.float32(0.21143621), np.float32(0.17867498), np.float32(0.19123459), np.float32(0.20000198), np.float32(0.15732571), np.float32(0.16175716), np.float32(0.16944271), np.float32(0.16649057), np.float32(0.1598546), np.float32(0.16274467), np.float32(0.15287146), np.float32(0.15831612), np.float32(0.14705087), np.float32(0.14933968), np.float32(0.13944581), np.float32(0.13441056), np.float32(0.12197257), np.float32(0.12642036), np.float32(0.12418074), np.float32(0.12541153), np.float32(0.11247893), np.float32(0.11385388), np.float32(0.102493145), np.float32(0.095988676), np.float32(0.10157765), np.float32(0.11422429), np.float32(0.11571292), np.float32(0.12532023), np.float32(0.1364562), np.float32(0.15025303), np.float32(0.15188354), np.float32(0.15515897), np.float32(0.16794612), np.float32(0.17525277), np.float32(0.1979322), np.float32(0.20056984), np.float32(0.1979945), np.float32(0.19640382), np.float32(0.20088618), np.float32(0.19863345), np.float32(0.21838486), np.float32(0.22720626), np.float32(0.20917861), np.float32(0.20109132), np.float32(0.21472012), np.float32(0.2150394), np.float32(0.20181014), np.float32(0.22092173), np.float32(0.22416066), np.float32(0.20008592), np.float32(0.1896285), np.float32(0.21599807), np.float32(0.22724752), np.float32(0.22305577), np.float32(0.24167609), np.float32(0.2433359), np.float32(0.24082176), np.float32(0.23135915), np.float32(0.21566257), np.float32(0.20358387), np.float32(0.19708866), np.float32(0.18058237), np.float32(0.19539197), np.float32(0.20413195), np.float32(0.19720829), np.float32(0.20010553), np.float32(0.22998396), np.float32(0.24902487), np.float32(0.21608754), np.float32(0.23203838), np.float32(0.27455848), np.float32(0.26476455), np.float32(0.23586556), np.float32(0.27978748), np.float32(0.29996458), np.float32(0.22198531), np.float32(0.19783804), np.float32(0.20063506), np.float32(0.20425673), np.float32(0.18753514), np.float32(0.18115708), np.float32(0.18674971), np.float32(0.18272556), np.float32(0.15169138), np.float32(0.13988884), np.float32(0.15671097), np.float32(0.16297655), np.float32(0.14013141), np.float32(0.14443186), np.float32(0.15858145), np.float32(0.13980463), np.float32(0.13105534), np.float32(0.14745793), np.float32(0.15307851), np.float32(0.12267945), np.float32(0.12271645), np.float32(0.13648808), np.float32(0.129767), np.float32(0.13728423), np.float32(0.15211494), np.float32(0.16651182), np.float32(0.15706848), np.float32(0.16514058), np.float32(0.18140471), np.float32(0.18062796), np.float32(0.17833109), np.float32(0.18640561), np.float32(0.19950517), np.float32(0.20270015), np.float32(0.19999436), np.float32(0.20176277), np.float32(0.20554425), np.float32(0.19552335), np.float32(0.18218505), np.float32(0.1951558), np.float32(0.1746943), np.float32(0.17985845), np.float32(0.1770104), np.float32(0.15943661), np.float32(0.14848009), np.float32(0.13828686), np.float32(0.1279291), np.float32(0.10554417), np.float32(0.092605), np.float32(0.093406014), np.float32(0.09023362), np.float32(0.091251865), np.float32(0.10800118), np.float32(0.11211978), np.float32(0.11000933), np.float32(0.11850334), np.float32(0.1257472), np.float32(0.124861926), np.float32(0.13029736), np.float32(0.1420244), np.float32(0.15397188), np.float32(0.15633495), np.float32(0.15876956), np.float32(0.18072517), np.float32(0.19302197), np.float32(0.20323612), np.float32(0.22765322), np.float32(0.26773235), np.float32(0.27168173), np.float32(0.27477032), np.float32(0.3061577), np.float32(0.3569284), np.float32(0.32802105), np.float32(0.3531943), np.float32(0.3943721), np.float32(0.38389817), np.float32(0.335495), np.float32(0.33840853), np.float32(0.33890632), np.float32(0.2739612), np.float32(0.22825049), np.float32(0.24064545), np.float32(0.2648674), np.float32(0.19245383), np.float32(0.17782746), np.float32(0.18686749), np.float32(0.18911712), np.float32(0.18159845), np.float32(0.17558867), np.float32(0.17644857), np.float32(0.17095736), np.float32(0.16198656), np.float32(0.15972842), np.float32(0.15588981), np.float32(0.14881253), np.float32(0.14522088), np.float32(0.15256381), np.float32(0.14433366), np.float32(0.13507012), np.float32(0.11689843), np.float32(0.13636062), np.float32(0.12772433), np.float32(0.11393151), np.float32(0.12292714), np.float32(0.1420108), np.float32(0.12889871), np.float32(0.12857984), np.float32(0.14207955), np.float32(0.13368922), np.float32(0.12706333), np.float32(0.11391015), np.float32(0.11093705), np.float32(0.11290927), np.float32(0.119905666), np.float32(0.13476925), np.float32(0.15735751), np.float32(0.1559756), np.float32(0.16176227), np.float32(0.1627164), np.float32(0.15566725), np.float32(0.15495068), np.float32(0.15671866), np.float32(0.14844471), np.float32(0.14294632), np.float32(0.14259529), np.float32(0.14675663), np.float32(0.14367001), np.float32(0.124024935), np.float32(0.122308575), np.float32(0.1265505), np.float32(0.10617906), np.float32(0.101489894), np.float32(0.11216583), np.float32(0.11923943), np.float32(0.10276964), np.float32(0.10735572), np.float32(0.11953319), np.float32(0.11172693), np.float32(0.09613631), np.float32(0.08702046), np.float32(0.08548607), np.float32(0.07905337), np.float32(0.07145472), np.float32(0.072271146), np.float32(0.07786446), np.float32(0.067687444), np.float32(0.06599707), np.float32(0.08017488), np.float32(0.08730503), np.float32(0.0766146), np.float32(0.0919492), np.float32(0.10998412), np.float32(0.1042004), np.float32(0.11256141), np.float32(0.13151059), np.float32(0.15288554), np.float32(0.15327248), np.float32(0.16807236), np.float32(0.18326935), np.float32(0.18126059), np.float32(0.17211436), np.float32(0.15658548), np.float32(0.1473863), np.float32(0.13629761), np.float32(0.11893275), np.float32(0.13368116), np.float32(0.15972258), np.float32(0.16638803), np.float32(0.15479627), np.float32(0.19811562), np.float32(0.20193793), np.float32(0.16960162), np.float32(0.17236222), np.float32(0.1697357), np.float32(0.15497635), np.float32(0.14071554), np.float32(0.13538021), np.float32(0.13167776), np.float32(0.10919803), np.float32(0.08673315), np.float32(0.0870417), np.float32(0.08512658), np.float32(0.06702667), np.float32(0.05796965), np.float32(0.06032999), np.float32(0.06373366), np.float32(0.06299621), np.float32(0.059759572), np.float32(0.07117205), np.float32(0.07004946), np.float32(0.06626224), np.float32(0.06660025), np.float32(0.07872178), np.float32(0.077608235), np.float32(0.08309683), np.float32(0.084404714), np.float32(0.08826335), np.float32(0.09162995), np.float32(0.09572132), np.float32(0.123463735), np.float32(0.1259499), np.float32(0.1162531), np.float32(0.13190205), np.float32(0.16577175), np.float32(0.17102948), np.float32(0.15073042), np.float32(0.18155523), np.float32(0.21794811), np.float32(0.20557725), np.float32(0.20028777), np.float32(0.21289374), np.float32(0.21285182), np.float32(0.18520209), np.float32(0.18201852), np.float32(0.19474089), np.float32(0.17416666), np.float32(0.14751314), np.float32(0.15569878), np.float32(0.17470063), np.float32(0.16220689), np.float32(0.16292264), np.float32(0.18247908), np.float32(0.20245112), np.float32(0.20925316), np.float32(0.2218507), np.float32(0.2628196), np.float32(0.32702762), np.float32(0.30729538), np.float32(0.29140612), np.float32(0.2842635), np.float32(0.28497303), np.float32(0.27532786), np.float32(0.26902995), np.float32(0.29105988), np.float32(0.26397943), np.float32(0.28116575), np.float32(0.29432115), np.float32(0.32385343), np.float32(0.31386536), np.float32(0.31860554), np.float32(0.36967465), np.float32(0.38231662), np.float32(0.3703426), np.float32(0.3707811), np.float32(0.38644356), np.float32(0.36077577), np.float32(0.33324793), np.float32(0.3276161), np.float32(0.33635885), np.float32(0.32462063), np.float32(0.31485388), np.float32(0.31281397), np.float32(0.3192194), np.float32(0.31529647), np.float32(0.31213182), np.float32(0.32018298), np.float32(0.32002947), np.float32(0.32589725), np.float32(0.33387363), np.float32(0.32420385), np.float32(0.3388995), np.float32(0.31334662), np.float32(0.3172578), np.float32(0.30905974), np.float32(0.3098918), np.float32(0.30444703), np.float32(0.30676845), np.float32(0.29904643), np.float32(0.28442013), np.float32(0.28445944), np.float32(0.29229447), np.float32(0.28394443), np.float32(0.28236794), np.float32(0.29535544), np.float32(0.3091956), np.float32(0.31822976), np.float32(0.36508003), np.float32(0.4270644), np.float32(0.483697), np.float32(0.5031324), np.float32(0.54018474), np.float32(0.592405), np.float32(0.6245324), np.float32(0.66689306), np.float32(0.7197034), np.float32(0.745262), np.float32(0.7716105), np.float32(0.79033214), np.float32(0.81228197), np.float32(0.82623243), np.float32(0.84654874), np.float32(0.8586277), np.float32(0.8649199), np.float32(0.86714375), np.float32(0.8676309), np.float32(0.8741408), np.float32(0.86684316), np.float32(0.8784819), np.float32(0.89055437), np.float32(0.8890981), np.float32(0.89642215), np.float32(0.9078023), np.float32(0.90770406), np.float32(0.9134738), np.float32(0.9103045), np.float32(0.9072715), np.float32(0.90735), np.float32(0.90292346), np.float32(0.9050456), np.float32(0.90437764), np.float32(0.9127118), np.float32(0.9112968), np.float32(0.916416), np.float32(0.91978705), np.float32(0.91419995), np.float32(0.92007023), np.float32(0.92319006), np.float32(0.9315337), np.float32(0.93940115), np.float32(0.94333684), np.float32(0.95317954), np.float32(0.9543799), np.float32(0.95727277), np.float32(0.9582648), np.float32(0.9608687), np.float32(0.96327585), np.float32(0.9642773), np.float32(0.9652048)], 'MSFAKPEATIIDLGPASSVFSDYHKEFTSLLASSAESISTAKSVSESSPADSNSALNEADRDIGEASDLLKSMELEAQAAPSDSRISLRSHVAKARDEVSRMRQELRAARIALAQRKEELNRDELLGGYSHSDAEDRSRMTDTTERLEKGSEIITGSRRNIAETEAIGASILEDLQNQRNTIMRARQNLGGVDGGLEQSGSIISTMQRRAIMNKIIVYIILAIIAVACVAIVFVRVFHAKG': [np.float32(0.93731487), np.float32(0.9363568), np.float32(0.92715365), np.float32(0.8959108), np.float32(0.8583391), np.float32(0.87561333), np.float32(0.84410316), np.float32(0.8344981), np.float32(0.7871999), np.float32(0.7336294), np.float32(0.6744268), np.float32(0.6642731), np.float32(0.653445), np.float32(0.6059008), np.float32(0.60888064), np.float32(0.5660035), np.float32(0.5348752), np.float32(0.5394334), np.float32(0.5494797), np.float32(0.5523386), np.float32(0.5302417), np.float32(0.5111547), np.float32(0.48547983), np.float32(0.47319266), np.float32(0.48117647), np.float32(0.47522596), np.float32(0.48310208), np.float32(0.48274812), np.float32(0.50057197), np.float32(0.51493), np.float32(0.56019324), np.float32(0.5937018), np.float32(0.6267386), np.float32(0.65853566), np.float32(0.6911933), np.float32(0.7485327), np.float32(0.79372907), np.float32(0.8047824), np.float32(0.8191859), np.float32(0.8439351), np.float32(0.86499757), np.float32(0.8853472), np.float32(0.9096228), np.float32(0.9203761), np.float32(0.9277093), np.float32(0.9360354), np.float32(0.9497346), np.float32(0.9492511), np.float32(0.942599), np.float32(0.942909), np.float32(0.9369944), np.float32(0.93568045), np.float32(0.92252964), np.float32(0.92785674), np.float32(0.9064043), np.float32(0.8756248), np.float32(0.8555751), np.float32(0.84617615), np.float32(0.82035834), np.float32(0.81752366), np.float32(0.8046312), np.float32(0.7923794), np.float32(0.78418815), np.float32(0.76870686), np.float32(0.75811464), np.float32(0.73730487), np.float32(0.73358095), np.float32(0.7162579), np.float32(0.6982722), np.float32(0.69636273), np.float32(0.6681114), np.float32(0.68591505), np.float32(0.66265875), np.float32(0.6431326), np.float32(0.63790756), np.float32(0.64358777), np.float32(0.6575246), np.float32(0.66599035), np.float32(0.6772409), np.float32(0.6801431), np.float32(0.6357069), np.float32(0.61432827), np.float32(0.60314065), np.float32(0.5746668), np.float32(0.58329356), np.float32(0.56361794), np.float32(0.5606452), np.float32(0.53301185), np.float32(0.509879), np.float32(0.5279714), np.float32(0.52064854), np.float32(0.51732427), np.float32(0.5172912), np.float32(0.5096863), np.float32(0.49617276), np.float32(0.48620084), np.float32(0.5017997), np.float32(0.46968096), np.float32(0.45908687), np.float32(0.4651143), np.float32(0.46662992), np.float32(0.44990334), np.float32(0.4440756), np.float32(0.45687246), np.float32(0.46342316), np.float32(0.46965018), np.float32(0.459919), np.float32(0.47533584), np.float32(0.48426494), np.float32(0.48540622), np.float32(0.50408393), np.float32(0.5223158), np.float32(0.5464427), np.float32(0.56114), np.float32(0.6132878), np.float32(0.6271386), np.float32(0.6469734), np.float32(0.6647406), np.float32(0.67664653), np.float32(0.6899881), np.float32(0.6864999), np.float32(0.71121806), np.float32(0.728966), np.float32(0.7588843), np.float32(0.77727145), np.float32(0.7909172), np.float32(0.81158984), np.float32(0.8336502), np.float32(0.8399276), np.float32(0.8403644), np.float32(0.8397239), np.float32(0.8320122), np.float32(0.8195767), np.float32(0.8276005), np.float32(0.83803356), np.float32(0.85535127), np.float32(0.8652342), np.float32(0.88882136), np.float32(0.88294667), np.float32(0.87778354), np.float32(0.8741045), np.float32(0.86695975), np.float32(0.8754636), np.float32(0.8671749), np.float32(0.8579608), np.float32(0.8554356), np.float32(0.8687274), np.float32(0.86287796), np.float32(0.87897944), np.float32(0.8733227), np.float32(0.8523691), np.float32(0.8624072), np.float32(0.83581895), np.float32(0.82418114), np.float32(0.80683047), np.float32(0.8189508), np.float32(0.83078164), np.float32(0.8247591), np.float32(0.7980572), np.float32(0.7635928), np.float32(0.7393997), np.float32(0.7141015), np.float32(0.7180502), np.float32(0.7243136), np.float32(0.70045817), np.float32(0.7145934), np.float32(0.71996015), np.float32(0.7277684), np.float32(0.7371433), np.float32(0.7528741), np.float32(0.75592816), np.float32(0.7457035), np.float32(0.7560511), np.float32(0.746902), np.float32(0.7351332), np.float32(0.72234213), np.float32(0.7207815), np.float32(0.69935226), np.float32(0.71000403), np.float32(0.7006313), np.float32(0.7256596), np.float32(0.74152863), np.float32(0.7491045), np.float32(0.7750917), np.float32(0.7789805), np.float32(0.7941865), np.float32(0.8038445), np.float32(0.8166824), np.float32(0.83169985), np.float32(0.83446735), np.float32(0.84666723), np.float32(0.84150326), np.float32(0.83121526), np.float32(0.83766127), np.float32(0.85094774), np.float32(0.8634966), np.float32(0.8433257), np.float32(0.8604477), np.float32(0.8566594), np.float32(0.8530974), np.float32(0.84051883), np.float32(0.83332574), np.float32(0.8298633), np.float32(0.8242958), np.float32(0.7962779), np.float32(0.76641864), np.float32(0.757888), np.float32(0.75254333), np.float32(0.72823477), np.float32(0.7578115), np.float32(0.7265154), np.float32(0.7135335), np.float32(0.71782273), np.float32(0.71035355), np.float32(0.64651763), np.float32(0.65324336), np.float32(0.62409645), np.float32(0.6414511), np.float32(0.6442235), np.float32(0.6687662), np.float32(0.67276794), np.float32(0.6698371), np.float32(0.6517676), np.float32(0.66393393), np.float32(0.6692478), np.float32(0.65697676), np.float32(0.65500593), np.float32(0.6728551), np.float32(0.68787605), np.float32(0.6892277), np.float32(0.7070321), np.float32(0.7371875), np.float32(0.7508219), np.float32(0.73995495), np.float32(0.74727273), np.float32(0.7440268), np.float32(0.7411397), np.float32(0.7698334), np.float32(0.7847505), np.float32(0.7870707), np.float32(0.81001127)], 'MPHSFGLRARTRHMFSRNFREHGAIPLSTYLKTYKVGDIVDIKANAAVQKGMPHKFYHGRTGVVYNVTKSAVGVIIYKKVGSRYMEKRVNLRIEHVKHSKCRQEFLDRVKENAQKKIDARAAGIKVNLKRIPVQPRNARHVSTADNVPQTITAIPYETLLCQWLCQSIVLLLPSMNDEAQLDLRIASARREGETLKERIKQRREALADTTRKRTLKGHLAKIYSMHWATDKRHLISASQDGKLIVWDAYTSNKIHAIPLRSSWVMTCAYSPSGDFVACGGLDNICSIYNLKTRDGPVRPARELSAHTGYLSCCRFIDDRRILSASGDMACMLWDIDAGVKIEEYSDHHSACDSTAKVWDTRTSRCVQTFVGHDSDINSVQFFPNGHAFATGSDDASCRLFDLRADCELEVYSDDSILSGITSIAFSSSGRLLFAGYDDYNCLVWDTLKNERVATLMGHDNRVSCLGVASDGMALCTGSWDSTLKIWT': [np.float32(0.9487752), np.float32(0.9636117), np.float32(0.9720033), np.float32(0.9712039), np.float32(0.9653505), np.float32(0.96785897), np.float32(0.9681675), np.float32(0.9656479), np.float32(0.9658333), np.float32(0.9616772), np.float32(0.95907754), np.float32(0.95404863), np.float32(0.9517019), np.float32(0.95748526), np.float32(0.94667935), np.float32(0.9504292), np.float32(0.95127034), np.float32(0.9448819), np.float32(0.92705315), np.float32(0.8994903), np.float32(0.89966524), np.float32(0.8893124), np.float32(0.8633995), np.float32(0.819548), np.float32(0.8477098), np.float32(0.81299204), np.float32(0.72511214), np.float32(0.61732095), np.float32(0.5109131), np.float32(0.53638947), np.float32(0.48627126), np.float32(0.4770904), np.float32(0.47534183), np.float32(0.40690467), np.float32(0.36649817), np.float32(0.36798063), np.float32(0.32678682), np.float32(0.31270155), np.float32(0.34761378), np.float32(0.34125495), np.float32(0.30774623), np.float32(0.29876912), np.float32(0.29671595), np.float32(0.29461882), np.float32(0.31239858), np.float32(0.29663157), np.float32(0.31701905), np.float32(0.29893747), np.float32(0.33122388), np.float32(0.37578824), np.float32(0.33691266), np.float32(0.31671506), np.float32(0.35839802), np.float32(0.3713933), np.float32(0.34687525), np.float32(0.26232737), np.float32(0.26108292), np.float32(0.24159735), np.float32(0.20357111), np.float32(0.21156567), np.float32(0.24962306), np.float32(0.18285547), np.float32(0.12296035), np.float32(0.13167629), np.float32(0.12392479), np.float32(0.095965736), np.float32(0.09511967), np.float32(0.09856022), np.float32(0.096573226), np.float32(0.08089493), np.float32(0.07823991), np.float32(0.09438954), np.float32(0.096443884), np.float32(0.08594753), np.float32(0.10142353), np.float32(0.12561035), np.float32(0.13278596), np.float32(0.13590096), np.float32(0.14350367), np.float32(0.14826024), np.float32(0.15373464), np.float32(0.13477363), np.float32(0.14276135), np.float32(0.14859757), np.float32(0.16198745), np.float32(0.17985465), np.float32(0.19759531), np.float32(0.21966672), np.float32(0.26085597), np.float32(0.2742702), np.float32(0.25560597), np.float32(0.26192498), np.float32(0.27970082), np.float32(0.26693052), np.float32(0.23796049), np.float32(0.22711667), np.float32(0.2455892), np.float32(0.25678313), np.float32(0.24943016), np.float32(0.24797551), np.float32(0.2436188), np.float32(0.254521), np.float32(0.26540208), np.float32(0.2965324), np.float32(0.3021618), np.float32(0.31126183), np.float32(0.30812314), np.float32(0.30949706), np.float32(0.31376636), np.float32(0.308015), np.float32(0.3135421), np.float32(0.33597958), np.float32(0.31482014), np.float32(0.35870785), np.float32(0.35356647), np.float32(0.35318598), np.float32(0.35714886), np.float32(0.3975601), np.float32(0.45283294), np.float32(0.42680553), np.float32(0.45472136), np.float32(0.529644), np.float32(0.5441047), np.float32(0.5252807), np.float32(0.5232802), np.float32(0.5712657), np.float32(0.58076453), np.float32(0.6053968), np.float32(0.6008069), np.float32(0.6613181), np.float32(0.61702603), np.float32(0.623689), np.float32(0.6158059), np.float32(0.6418921), np.float32(0.67091084), np.float32(0.6408213), np.float32(0.6888698), np.float32(0.6748008), np.float32(0.6824041), np.float32(0.6499714), np.float32(0.7099415), np.float32(0.68175036), np.float32(0.57100827), np.float32(0.53681314), np.float32(0.47159874), np.float32(0.41912118), np.float32(0.38070747), np.float32(0.34058273), np.float32(0.31089753), np.float32(0.25747854), np.float32(0.20941496), np.float32(0.16501328), np.float32(0.11884802), np.float32(0.0899547), np.float32(0.07983326), np.float32(0.057944894), np.float32(0.048001178), np.float32(0.039098985), np.float32(0.035756223), np.float32(0.038395442), np.float32(0.03429199), np.float32(0.031647522), np.float32(0.031907067), np.float32(0.035595436), np.float32(0.032365218), np.float32(0.03462252), np.float32(0.03735529), np.float32(0.04244), np.float32(0.040297233), np.float32(0.039692733), np.float32(0.0383959), np.float32(0.038654648), np.float32(0.03992842), np.float32(0.040058028), np.float32(0.041857507), np.float32(0.047033302), np.float32(0.05251534), np.float32(0.058877207), np.float32(0.064811975), np.float32(0.0792206), np.float32(0.090767674), np.float32(0.110348545), np.float32(0.118755564), np.float32(0.12688498), np.float32(0.13952851), np.float32(0.15059824), np.float32(0.14413838), np.float32(0.13984793), np.float32(0.14431141), np.float32(0.14524071), np.float32(0.13952078), np.float32(0.14594169), np.float32(0.15782152), np.float32(0.16372012), np.float32(0.17002895), np.float32(0.17150006), np.float32(0.18237568), np.float32(0.19471884), np.float32(0.21013252), np.float32(0.23196983), np.float32(0.2520324), np.float32(0.23818368), np.float32(0.23249882), np.float32(0.22774707), np.float32(0.264978), np.float32(0.2341013), np.float32(0.2646466), np.float32(0.26861134), np.float32(0.26209056), np.float32(0.28904283), np.float32(0.27021253), np.float32(0.2539713), np.float32(0.21178012), np.float32(0.18856987), np.float32(0.17346486), np.float32(0.16696085), np.float32(0.13992366), np.float32(0.13744928), np.float32(0.13618495), np.float32(0.13765083), np.float32(0.14002222), np.float32(0.124009974), np.float32(0.11210297), np.float32(0.09993519), np.float32(0.07841165), np.float32(0.06945895), np.float32(0.06777044), np.float32(0.0761957), np.float32(0.07525338), np.float32(0.06972492), np.float32(0.07273271), np.float32(0.0855793), np.float32(0.08139786), np.float32(0.06943351), np.float32(0.0656438), np.float32(0.06703636), np.float32(0.06554475), np.float32(0.0626716), np.float32(0.06432499), np.float32(0.06894912), np.float32(0.07365732), np.float32(0.080016516), np.float32(0.07518206), np.float32(0.069931306), np.float32(0.058754742), np.float32(0.0518361), np.float32(0.058089692), np.float32(0.058406975), np.float32(0.064453796), np.float32(0.06856477), np.float32(0.063952215), np.float32(0.05076861), np.float32(0.039839935), np.float32(0.035994265), np.float32(0.034573115), np.float32(0.034844626), np.float32(0.03755503), np.float32(0.03875114), np.float32(0.039260045), np.float32(0.04464059), np.float32(0.050791793), np.float32(0.053870685), np.float32(0.053093757), np.float32(0.047892854), np.float32(0.04681663), np.float32(0.043222576), np.float32(0.03391478), np.float32(0.032948796), np.float32(0.026735114), np.float32(0.02773645), np.float32(0.022810139), np.float32(0.02088095), np.float32(0.018801251), np.float32(0.0164279), np.float32(0.016131775), np.float32(0.015019389), np.float32(0.015893305), np.float32(0.016376466), np.float32(0.016126938), np.float32(0.020199135), np.float32(0.024464888), np.float32(0.031878877), np.float32(0.040604934), np.float32(0.04376436), np.float32(0.043891836), np.float32(0.047636308), np.float32(0.056274094), np.float32(0.06720847), np.float32(0.077300064), np.float32(0.09550738), np.float32(0.115584515), np.float32(0.11962862), np.float32(0.12196398), np.float32(0.12715793), np.float32(0.12803133), np.float32(0.12588167), np.float32(0.13355707), np.float32(0.14330111), np.float32(0.13327144), np.float32(0.13242091), np.float32(0.13147415), np.float32(0.11783612), np.float32(0.12930113), np.float32(0.11248696), np.float32(0.10473731), np.float32(0.08563239), np.float32(0.08076219), np.float32(0.08785662), np.float32(0.08581588), np.float32(0.07633535), np.float32(0.0641262), np.float32(0.056960803), np.float32(0.054095916), np.float32(0.05195718), np.float32(0.04968328), np.float32(0.05343167), np.float32(0.04752104), np.float32(0.04297154), np.float32(0.0351542), np.float32(0.027106814), np.float32(0.024340544), np.float32(0.023968248), np.float32(0.024188295), np.float32(0.025962802), np.float32(0.031789824), np.float32(0.036808126), np.float32(0.042069852), np.float32(0.046257302), np.float32(0.051796217), np.float32(0.04255487), np.float32(0.037942246), np.float32(0.034422893), np.float32(0.03305078), np.float32(0.036765404), np.float32(0.046987973), np.float32(0.056497354), np.float32(0.05787863), np.float32(0.052962948), np.float32(0.052876294), np.float32(0.057250682), np.float32(0.06340275), np.float32(0.07044306), np.float32(0.07893702), np.float32(0.084171854), np.float32(0.10184914), np.float32(0.111992195), np.float32(0.11558149), np.float32(0.12478613), np.float32(0.12991516), np.float32(0.1525187), np.float32(0.1587351), np.float32(0.17483252), np.float32(0.1835218), np.float32(0.17905925), np.float32(0.15754868), np.float32(0.15836054), np.float32(0.15518841), np.float32(0.1425834), np.float32(0.14923006), np.float32(0.15298994), np.float32(0.1362742), np.float32(0.12731963), np.float32(0.12970574), np.float32(0.14601754), np.float32(0.12334561), np.float32(0.11079594), np.float32(0.09032228), np.float32(0.082389444), np.float32(0.06893053), np.float32(0.06732571), np.float32(0.062484775), np.float32(0.062755585), np.float32(0.067337945), np.float32(0.066649534), np.float32(0.06665902), np.float32(0.06693304), np.float32(0.05676817), np.float32(0.058877897), np.float32(0.05852879), np.float32(0.056013778), np.float32(0.052891824), np.float32(0.05792977), np.float32(0.06385969), np.float32(0.06185527), np.float32(0.05628075), np.float32(0.03773744), np.float32(0.03852076), np.float32(0.032716844), np.float32(0.035106633), np.float32(0.031823166), np.float32(0.033003602), np.float32(0.042353272), np.float32(0.053103145), np.float32(0.074449934), np.float32(0.09357686), np.float32(0.0943241), np.float32(0.08273665), np.float32(0.0861414), np.float32(0.079210795), np.float32(0.073849656), np.float32(0.07522759), np.float32(0.079327926), np.float32(0.08586996), np.float32(0.09276492), np.float32(0.09593155), np.float32(0.09714444), np.float32(0.09475412), np.float32(0.09110901), np.float32(0.08902237), np.float32(0.08989536), np.float32(0.08084057), np.float32(0.0783545), np.float32(0.07427734), np.float32(0.06957674), np.float32(0.06830745), np.float32(0.0668916), np.float32(0.06819596), np.float32(0.060571134), np.float32(0.067330234), np.float32(0.055779602), np.float32(0.05470474), np.float32(0.045459423), np.float32(0.038982797), np.float32(0.0394967), np.float32(0.032854967), np.float32(0.030071583), np.float32(0.0251836), np.float32(0.02176448), np.float32(0.02119394), np.float32(0.019441297), np.float32(0.017522326), np.float32(0.017127754), np.float32(0.019868834), np.float32(0.020803675), np.float32(0.022901207), np.float32(0.028429039), np.float32(0.03202037), np.float32(0.03979504), np.float32(0.049978714), np.float32(0.052472755), np.float32(0.04639626), np.float32(0.04682716), np.float32(0.046191275), np.float32(0.04837469), np.float32(0.053796053), np.float32(0.06322721), np.float32(0.06992437), np.float32(0.085669324), np.float32(0.100657135), np.float32(0.09277156), np.float32(0.0861055), np.float32(0.08936526), np.float32(0.091745004), np.float32(0.10521989), np.float32(0.11582665), np.float32(0.11763255), np.float32(0.11689951), np.float32(0.11108526), np.float32(0.11658488), np.float32(0.12873304), np.float32(0.0994738), np.float32(0.08374862), np.float32(0.070782356), np.float32(0.05503426), np.float32(0.05838654), np.float32(0.05447924), np.float32(0.049552538), np.float32(0.053343557), np.float32(0.06049999), np.float32(0.05695386), np.float32(0.05952684), np.float32(0.0363466), np.float32(0.035403833), np.float32(0.038574696), np.float32(0.043075446), np.float32(0.055366877), np.float32(0.05608314), np.float32(0.055882886), np.float32(0.05854188), np.float32(0.060758036), np.float32(0.06738785), np.float32(0.06760488), np.float32(0.06069747), np.float32(0.07735133), np.float32(0.07510588), np.float32(0.070083946), np.float32(0.097171605)], 'MARFKLDVQKKQHRERSQPLQRKRLGLLEKHSDYVQRAKDYNSKKDRLQKLRLKASLKNQDEFYFKMINSKTVKGVHYNFNKANTPLDNQLVKLLKTQDFNYIKTCRAIEENKITKLKERLGSMIIRVQSEESGSSSDLKEQAIQLINQSITATHAKNTANSDQGGSDLDHDDHALVKPGKKTIFVDSVEEVKNFSITSLGKKTKKDKTQSASKSSSKKTKGKFTEEFSDAEDQLTPDPEKHMRKLMTEFQTRLTRLRVLQTAEREMELKKSLMGKGSKFLKFRSSTQKPKQDGLVNGRDLSWYDKLDRNQIIEDDLERERLEKLNSGIKTGAQVWKWKQERKK': [np.float32(0.7766855), np.float32(0.8017506), np.float32(0.8193808), np.float32(0.81674325), np.float32(0.8234798), np.float32(0.80535257), np.float32(0.79717714), np.float32(0.7920578), np.float32(0.80099654), np.float32(0.7833238), np.float32(0.7786664), np.float32(0.778948), np.float32(0.7661224), np.float32(0.765527), np.float32(0.76408124), np.float32(0.75541633), np.float32(0.7677199), np.float32(0.7835836), np.float32(0.78248256), np.float32(0.7751615), np.float32(0.772496), np.float32(0.77057433), np.float32(0.7386983), np.float32(0.7137076), np.float32(0.714031), np.float32(0.67025566), np.float32(0.62001234), np.float32(0.6441207), np.float32(0.6355094), np.float32(0.61573887), np.float32(0.6195754), np.float32(0.59903157), np.float32(0.6063506), np.float32(0.60148853), np.float32(0.54819053), np.float32(0.5377965), np.float32(0.513526), np.float32(0.50277555), np.float32(0.4886157), np.float32(0.49527088), np.float32(0.5196717), np.float32(0.5060386), np.float32(0.49762124), np.float32(0.4888424), np.float32(0.49205774), np.float32(0.47143283), np.float32(0.5030243), np.float32(0.52623135), np.float32(0.52687794), np.float32(0.51051915), np.float32(0.5378616), np.float32(0.46091667), np.float32(0.39000213), np.float32(0.3426237), np.float32(0.33117697), np.float32(0.2934634), np.float32(0.24142653), np.float32(0.218038), np.float32(0.2108043), np.float32(0.20985605), np.float32(0.20934479), np.float32(0.20613371), np.float32(0.20507987), np.float32(0.21506758), np.float32(0.20142874), np.float32(0.19333747), np.float32(0.18311132), np.float32(0.19378719), np.float32(0.19251406), np.float32(0.20427153), np.float32(0.25879887), np.float32(0.2443742), np.float32(0.25672042), np.float32(0.24781886), np.float32(0.2736378), np.float32(0.24824636), np.float32(0.2523864), np.float32(0.22823712), np.float32(0.2256694), np.float32(0.21226224), np.float32(0.21425752), np.float32(0.21386077), np.float32(0.20841248), np.float32(0.18446662), np.float32(0.18264872), np.float32(0.18904606), np.float32(0.1729506), np.float32(0.1728327), np.float32(0.17061952), np.float32(0.17049754), np.float32(0.17185952), np.float32(0.16740601), np.float32(0.16910163), np.float32(0.173131), np.float32(0.14930418), np.float32(0.14985749), np.float32(0.15727079), np.float32(0.14815868), np.float32(0.118625596), np.float32(0.13078423), np.float32(0.13139902), np.float32(0.12954816), np.float32(0.12306704), np.float32(0.13147806), np.float32(0.13880378), np.float32(0.120573595), np.float32(0.12833187), np.float32(0.13768218), np.float32(0.13527162), np.float32(0.12929259), np.float32(0.1288235), np.float32(0.13037352), np.float32(0.11405925), np.float32(0.10305957), np.float32(0.10516725), np.float32(0.115472056), np.float32(0.0980132), np.float32(0.10245436), np.float32(0.11114484), np.float32(0.11461057), np.float32(0.13077827), np.float32(0.14995046), np.float32(0.1602251), np.float32(0.18473555), np.float32(0.19512816), np.float32(0.22567858), np.float32(0.3141837), np.float32(0.31873068), np.float32(0.3533749), np.float32(0.39713547), np.float32(0.38366622), np.float32(0.35823727), np.float32(0.31996554), np.float32(0.32910362), np.float32(0.2930408), np.float32(0.28421053), np.float32(0.3177432), np.float32(0.35791144), np.float32(0.33451417), np.float32(0.30215517), np.float32(0.31971496), np.float32(0.33674967), np.float32(0.32119796), np.float32(0.33238497), np.float32(0.37012488), np.float32(0.3914057), np.float32(0.39242417), np.float32(0.425308), np.float32(0.41639125), np.float32(0.43564865), np.float32(0.46201837), np.float32(0.5612432), np.float32(0.62707704), np.float32(0.6350089), np.float32(0.7075482), np.float32(0.7953738), np.float32(0.8272668), np.float32(0.8547579), np.float32(0.86941653), np.float32(0.8895818), np.float32(0.9120701), np.float32(0.9249615), np.float32(0.9407579), np.float32(0.9549987), np.float32(0.9588615), np.float32(0.9631649), np.float32(0.9632155), np.float32(0.96115005), np.float32(0.9621242), np.float32(0.9606541), np.float32(0.959975), np.float32(0.95599115), np.float32(0.9534296), np.float32(0.95290864), np.float32(0.94748384), np.float32(0.9421023), np.float32(0.9360197), np.float32(0.9321462), np.float32(0.93834317), np.float32(0.93522954), np.float32(0.9313801), np.float32(0.928313), np.float32(0.9314206), np.float32(0.9300347), np.float32(0.92804724), np.float32(0.9194467), np.float32(0.9110631), np.float32(0.90155077), np.float32(0.9178138), np.float32(0.90743476), np.float32(0.92807066), np.float32(0.93250996), np.float32(0.90977544), np.float32(0.9001678), np.float32(0.8969875), np.float32(0.88868237), np.float32(0.90641385), np.float32(0.913187), np.float32(0.9070999), np.float32(0.9097492), np.float32(0.9218271), np.float32(0.91802365), np.float32(0.92240214), np.float32(0.92684036), np.float32(0.9328758), np.float32(0.93272936), np.float32(0.9355842), np.float32(0.9554296), np.float32(0.9631228), np.float32(0.967129), np.float32(0.96792775), np.float32(0.97173464), np.float32(0.9727725), np.float32(0.9719498), np.float32(0.9719938), np.float32(0.9720443), np.float32(0.97088087), np.float32(0.9619116), np.float32(0.9610595), np.float32(0.95817924), np.float32(0.95742166), np.float32(0.955437), np.float32(0.94892156), np.float32(0.9465084), np.float32(0.9360333), np.float32(0.92875755), np.float32(0.9185685), np.float32(0.895842), np.float32(0.8799102), np.float32(0.87096816), np.float32(0.84843403), np.float32(0.80660415), np.float32(0.8024274), np.float32(0.7576701), np.float32(0.7634314), np.float32(0.7288807), np.float32(0.7113885), np.float32(0.65558606), np.float32(0.5581433), np.float32(0.45525798), np.float32(0.42060784), np.float32(0.41632265), np.float32(0.38861147), np.float32(0.3776245), np.float32(0.38103342), np.float32(0.3735341), np.float32(0.33953682), np.float32(0.31957743), np.float32(0.30878827), np.float32(0.2727654), np.float32(0.25548884), np.float32(0.23715176), np.float32(0.28020102), np.float32(0.292994), np.float32(0.28155595), np.float32(0.2746547), np.float32(0.2804594), np.float32(0.27817225), np.float32(0.2921632), np.float32(0.30872792), np.float32(0.32935992), np.float32(0.34827423), np.float32(0.3616376), np.float32(0.38181567), np.float32(0.39303687), np.float32(0.40530103), np.float32(0.43543172), np.float32(0.4523545), np.float32(0.447481), np.float32(0.45516217), np.float32(0.4948174), np.float32(0.5192574), np.float32(0.55637735), np.float32(0.5874775), np.float32(0.5965872), np.float32(0.63083196), np.float32(0.6730144), np.float32(0.68547404), np.float32(0.6906191), np.float32(0.73615175), np.float32(0.77604765), np.float32(0.81312525), np.float32(0.82201374), np.float32(0.8333272), np.float32(0.8471784), np.float32(0.85335314), np.float32(0.8448342), np.float32(0.84187067), np.float32(0.82019055), np.float32(0.8245301), np.float32(0.803337), np.float32(0.7922951), np.float32(0.781586), np.float32(0.7838122), np.float32(0.7984978), np.float32(0.79597574), np.float32(0.79165965), np.float32(0.79411757), np.float32(0.79704916), np.float32(0.760503), np.float32(0.7555809), np.float32(0.7209183), np.float32(0.67711323), np.float32(0.6315026), np.float32(0.57852626), np.float32(0.5057684), np.float32(0.46855977), np.float32(0.41440454), np.float32(0.41277495), np.float32(0.4217823), np.float32(0.39542323), np.float32(0.36916503), np.float32(0.36352718), np.float32(0.36342224), np.float32(0.35523778), np.float32(0.37690997), np.float32(0.36861932), np.float32(0.36142552), np.float32(0.37274697), np.float32(0.38100442), np.float32(0.38903183), np.float32(0.4119774), np.float32(0.400749), np.float32(0.40090647), np.float32(0.39749855), np.float32(0.40450296), np.float32(0.40370497), np.float32(0.41531828), np.float32(0.4288166), np.float32(0.4747891), np.float32(0.48913497), np.float32(0.49844766), np.float32(0.5188689), np.float32(0.5484993), np.float32(0.5759748), np.float32(0.5790944), np.float32(0.58094484), np.float32(0.5979206), np.float32(0.61060244), np.float32(0.62348807), np.float32(0.63624287), np.float32(0.650072), np.float32(0.6184659), np.float32(0.60093164)], 'KDAVAERATPAAMANRNFKPMNMNNNAPSPRPPSAKPKPEAAGPEQESSAEAGAPAAGPETSAEPGLGGEPMEMTLDLKSFRRPGEKTFTQRCRLFVGNLPTDLTEEDFKKMFAKYGDANEVFINRERGFGFIRLETRTLAEIAKAELDGTVLRNRPIRVRFATHGSALTVRNLHPVVSNELLEQAFSQFGPVERAVVVVDDRGRPTGKGFVEFASKPAARKALERCTEGALLLTTSPRPVIVEPMEQFEDEDGLPEKLLQKTAQYHKEREQPPRFAEPGTFEFEYSSRWKALDEMEKQQREQVDRNIREAKEKLEAEMEAARHEHQLMMMRQDLMRRQEELRRLEELRNQELQKRKQIEMRYVVGQCCSLGRG': [np.float32(0.9498146), np.float32(0.94812167), np.float32(0.9473697), np.float32(0.9475193), np.float32(0.95355505), np.float32(0.95683044), np.float32(0.959094), np.float32(0.96211517), np.float32(0.9634571), np.float32(0.96552694), np.float32(0.967045), np.float32(0.96970457), np.float32(0.97202885), np.float32(0.9746037), np.float32(0.9761426), np.float32(0.97729045), np.float32(0.97610396), np.float32(0.97636604), np.float32(0.9759995), np.float32(0.97578037), np.float32(0.97617924), np.float32(0.9768942), np.float32(0.9773123), np.float32(0.9785781), np.float32(0.979571), np.float32(0.9795776), np.float32(0.98033464), np.float32(0.9808472), np.float32(0.9812088), np.float32(0.9818003), np.float32(0.981989), np.float32(0.98224014), np.float32(0.98274773), np.float32(0.9833519), np.float32(0.9837451), np.float32(0.9837466), np.float32(0.98396355), np.float32(0.9840223), np.float32(0.9841887), np.float32(0.9849902), np.float32(0.9853094), np.float32(0.98550737), np.float32(0.98575044), np.float32(0.98578286), np.float32(0.98662716), np.float32(0.98702973), np.float32(0.98715407), np.float32(0.98708665), np.float32(0.9870956), np.float32(0.9868972), np.float32(0.9865413), np.float32(0.986888), np.float32(0.9867106), np.float32(0.98654604), np.float32(0.9862205), np.float32(0.9863711), np.float32(0.9862505), np.float32(0.9854525), np.float32(0.98524046), np.float32(0.98302597), np.float32(0.98196065), np.float32(0.98049897), np.float32(0.97687346), np.float32(0.9743722), np.float32(0.9694523), np.float32(0.9567762), np.float32(0.9408872), np.float32(0.91997117), np.float32(0.9101582), np.float32(0.8803194), np.float32(0.86606103), np.float32(0.8430051), np.float32(0.8250488), np.float32(0.79241616), np.float32(0.78220195), np.float32(0.7680063), np.float32(0.7365319), np.float32(0.68484926), np.float32(0.64849126), np.float32(0.58300745), np.float32(0.56114507), np.float32(0.49070123), np.float32(0.43316302), np.float32(0.39610863), np.float32(0.34631887), np.float32(0.26219746), np.float32(0.2413013), np.float32(0.2395847), np.float32(0.22536476), np.float32(0.18701884), np.float32(0.19412892), np.float32(0.18532057), np.float32(0.16085672), np.float32(0.15944536), np.float32(0.14420629), np.float32(0.14532721), np.float32(0.12999883), np.float32(0.09936495), np.float32(0.09485576), np.float32(0.099217996), np.float32(0.086926855), np.float32(0.08142931), np.float32(0.084448986), np.float32(0.08813373), np.float32(0.08141235), np.float32(0.08956954), np.float32(0.09245852), np.float32(0.094871156), np.float32(0.098470904), np.float32(0.10246036), np.float32(0.10189189), np.float32(0.09689244), np.float32(0.096455805), np.float32(0.097193465), np.float32(0.09804112), np.float32(0.097795576), np.float32(0.1077696), np.float32(0.10990014), np.float32(0.104805626), np.float32(0.094783224), np.float32(0.095201194), np.float32(0.09996322), np.float32(0.095538884), np.float32(0.087533176), np.float32(0.09197259), np.float32(0.09757308), np.float32(0.09556906), np.float32(0.08942193), np.float32(0.08631584), np.float32(0.08260799), np.float32(0.07695975), np.float32(0.07271187), np.float32(0.06370966), np.float32(0.06553774), np.float32(0.06770917), np.float32(0.07653013), np.float32(0.07435914), np.float32(0.07731621), np.float32(0.07772999), np.float32(0.072623044), np.float32(0.06637307), np.float32(0.06782981), np.float32(0.07262009), np.float32(0.078809194), np.float32(0.08672544), np.float32(0.096525796), np.float32(0.08888833), np.float32(0.09035708), np.float32(0.08465585), np.float32(0.08519252), np.float32(0.07637399), np.float32(0.07733028), np.float32(0.085028626), np.float32(0.084217116), np.float32(0.07834421), np.float32(0.08134224), np.float32(0.08983641), np.float32(0.07930893), np.float32(0.07442024), np.float32(0.06503256), np.float32(0.07209179), np.float32(0.071606), np.float32(0.06396772), np.float32(0.060822245), np.float32(0.06494032), np.float32(0.06347478), np.float32(0.050725773), np.float32(0.04190992), np.float32(0.041982092), np.float32(0.046199992), np.float32(0.044959757), np.float32(0.0407367), np.float32(0.048788555), np.float32(0.056452684), np.float32(0.05567047), np.float32(0.05196803), np.float32(0.055616174), np.float32(0.05802351), np.float32(0.056678716), np.float32(0.05686708), np.float32(0.063091844), np.float32(0.06711942), np.float32(0.07080985), np.float32(0.07368309), np.float32(0.067822725), np.float32(0.06188476), np.float32(0.057034228), np.float32(0.052717485), np.float32(0.046226885), np.float32(0.043820336), np.float32(0.04801119), np.float32(0.05386427), np.float32(0.053554356), np.float32(0.051815215), np.float32(0.05895719), np.float32(0.068984665), np.float32(0.06566176), np.float32(0.067565314), np.float32(0.075224705), np.float32(0.07693635), np.float32(0.06983701), np.float32(0.06636067), np.float32(0.06508587), np.float32(0.06521831), np.float32(0.06409526), np.float32(0.06479779), np.float32(0.065187834), np.float32(0.06607361), np.float32(0.06930224), np.float32(0.08116634), np.float32(0.097473465), np.float32(0.10147709), np.float32(0.10389519), np.float32(0.1149815), np.float32(0.12181771), np.float32(0.11052658), np.float32(0.1132238), np.float32(0.12106431), np.float32(0.1226481), np.float32(0.11349748), np.float32(0.10666087), np.float32(0.10803309), np.float32(0.10475901), np.float32(0.11018455), np.float32(0.11439256), np.float32(0.117612205), np.float32(0.12901312), np.float32(0.16226593), np.float32(0.18349057), np.float32(0.19324593), np.float32(0.19006215), np.float32(0.16457893), np.float32(0.16888045), np.float32(0.28281167), np.float32(0.27790853), np.float32(0.36826968), np.float32(0.4095449), np.float32(0.5051909), np.float32(0.5235531), np.float32(0.57707125), np.float32(0.5365962), np.float32(0.5257632), np.float32(0.6495863), np.float32(0.5157863), np.float32(0.57558614), np.float32(0.5920354), np.float32(0.5834787), np.float32(0.55221015), np.float32(0.5782112), np.float32(0.6029919), np.float32(0.61829495), np.float32(0.56872195), np.float32(0.627183), np.float32(0.6774253), np.float32(0.69159025), np.float32(0.8027158), np.float32(0.8217438), np.float32(0.8390779), np.float32(0.82232094), np.float32(0.79307085), np.float32(0.777205), np.float32(0.72116977), np.float32(0.715904), np.float32(0.696023), np.float32(0.64512897), np.float32(0.58762693), np.float32(0.5926517), np.float32(0.64579153), np.float32(0.67143583), np.float32(0.6532666), np.float32(0.6237281), np.float32(0.6646871), np.float32(0.66167796), np.float32(0.65932727), np.float32(0.7688815), np.float32(0.78898853), np.float32(0.8076172), np.float32(0.8148525), np.float32(0.835267), np.float32(0.85330284), np.float32(0.848485), np.float32(0.83760214), np.float32(0.8504809), np.float32(0.84269786), np.float32(0.8363077), np.float32(0.8079318), np.float32(0.7786491), np.float32(0.72590405), np.float32(0.68560654), np.float32(0.6687416), np.float32(0.650204), np.float32(0.6276167), np.float32(0.5979384), np.float32(0.5814051), np.float32(0.5854932), np.float32(0.5831078), np.float32(0.5747306), np.float32(0.57579035), np.float32(0.5807445), np.float32(0.59119874), np.float32(0.59480286), np.float32(0.5982212), np.float32(0.59359515), np.float32(0.58450675), np.float32(0.5835204), np.float32(0.58912146), np.float32(0.58892053), np.float32(0.58493745), np.float32(0.59263116), np.float32(0.59310627), np.float32(0.59424394), np.float32(0.59174067), np.float32(0.5959466), np.float32(0.60484976), np.float32(0.6065732), np.float32(0.60419255), np.float32(0.59383255), np.float32(0.5960027), np.float32(0.59683824), np.float32(0.5949579), np.float32(0.59222496), np.float32(0.5790424), np.float32(0.5744145), np.float32(0.580301), np.float32(0.5870475), np.float32(0.5846873), np.float32(0.57847786), np.float32(0.5994624), np.float32(0.60310334), np.float32(0.59774935), np.float32(0.5985313), np.float32(0.59937936), np.float32(0.5987934), np.float32(0.59357303), np.float32(0.6022962), np.float32(0.6003481), np.float32(0.60067225), np.float32(0.6017717), np.float32(0.6094857), np.float32(0.6130119), np.float32(0.62649673), np.float32(0.6284734), np.float32(0.6324907), np.float32(0.62621397), np.float32(0.6257047), np.float32(0.6244359), np.float32(0.62160677), np.float32(0.6242554), np.float32(0.6244771), np.float32(0.6280912), np.float32(0.6368849), np.float32(0.6387145), np.float32(0.64645326), np.float32(0.6526137), np.float32(0.65835017), np.float32(0.6671723), np.float32(0.6708164), np.float32(0.67174464), np.float32(0.6736243), np.float32(0.6779878), np.float32(0.68136424), np.float32(0.68344444), np.float32(0.6833189), np.float32(0.71196485), np.float32(0.7322723), np.float32(0.74765736), np.float32(0.77276695), np.float32(0.78601056), np.float32(0.8038066), np.float32(0.7983459), np.float32(0.82474685), np.float32(0.8365852), np.float32(0.8242577), np.float32(0.84512776)], 'MGVLMSKRQTVEQVQKVSLAVSAFKDGLRDRSSIRHTGELPGSRCGTVEGSVQEVQEEKEAEASTPVLQEESSVNRAAWERLRDGRGVEPEEFDRTSRFTPPAFIRPTRKLDDDKPPEIHLEPREPVVNDEMCDVCEVWTAESLFPCRVCTRVFHDGCLRRMGYIQGDSAAEVTEMARTETGWSCHYCDNLNLLLTDEEMYSLTETFQQCKVIPAKRGDSDRALSEEQEEQAARQFAALDPEHRGHIEWPDFLSHESLLLLQQLRPQNSLLRLLTVKERERARATFLACSSGGTVSEAECRRAQHSWFCKRLAEAPSCSVSISHVGPIADSSPTRSSRKSQDKVLLPTDHESRFVDWPTFLQENVVYILAARPNSAAIHLKPPG': [np.float32(0.83864206), np.float32(0.82448024), np.float32(0.8479283), np.float32(0.8612521), np.float32(0.85772485), np.float32(0.8446343), np.float32(0.8325248), np.float32(0.8030674), np.float32(0.7750325), np.float32(0.73950565), np.float32(0.7287192), np.float32(0.70080984), np.float32(0.6583675), np.float32(0.61640066), np.float32(0.55895317), np.float32(0.5389289), np.float32(0.6000259), np.float32(0.6596012), np.float32(0.7063769), np.float32(0.7523638), np.float32(0.76155066), np.float32(0.7660709), np.float32(0.7966474), np.float32(0.8256155), np.float32(0.8453531), np.float32(0.86289734), np.float32(0.87708277), np.float32(0.88466895), np.float32(0.88619393), np.float32(0.90065336), np.float32(0.91314626), np.float32(0.9217858), np.float32(0.93416363), np.float32(0.93650526), np.float32(0.9392846), np.float32(0.9452319), np.float32(0.94862455), np.float32(0.95348644), np.float32(0.9575277), np.float32(0.9614667), np.float32(0.96656233), np.float32(0.96924835), np.float32(0.9706731), np.float32(0.9713618), np.float32(0.97341067), np.float32(0.97345793), np.float32(0.97274333), np.float32(0.9737031), np.float32(0.9742775), np.float32(0.9733855), np.float32(0.97467434), np.float32(0.9730986), np.float32(0.9723518), np.float32(0.97188246), np.float32(0.97089785), np.float32(0.96961683), np.float32(0.9672258), np.float32(0.9668104), np.float32(0.9652936), np.float32(0.9636714), np.float32(0.9604545), np.float32(0.9600153), np.float32(0.9606524), np.float32(0.9595826), np.float32(0.9556703), np.float32(0.9480382), np.float32(0.9435146), np.float32(0.94316643), np.float32(0.9350445), np.float32(0.9225427), np.float32(0.91061175), np.float32(0.9116296), np.float32(0.908069), np.float32(0.9049214), np.float32(0.9058714), np.float32(0.91131854), np.float32(0.91532135), np.float32(0.9247455), np.float32(0.9399799), np.float32(0.9462131), np.float32(0.9552279), np.float32(0.9585312), np.float32(0.9573587), np.float32(0.9574661), np.float32(0.9595114), np.float32(0.95548815), np.float32(0.9588717), np.float32(0.96448255), np.float32(0.96579707), np.float32(0.96599436), np.float32(0.9647857), np.float32(0.9635859), np.float32(0.96362114), np.float32(0.9631926), np.float32(0.96475106), np.float32(0.96538323), np.float32(0.96687406), np.float32(0.96711195), np.float32(0.964373), np.float32(0.96129674), np.float32(0.95964324), np.float32(0.95881665), np.float32(0.95705694), np.float32(0.9517382), np.float32(0.95073867), np.float32(0.9497393), np.float32(0.95206106), np.float32(0.9514916), np.float32(0.9438628), np.float32(0.9502468), np.float32(0.94665223), np.float32(0.9386753), np.float32(0.93866324), np.float32(0.94231236), np.float32(0.94419944), np.float32(0.94128364), np.float32(0.93442357), np.float32(0.9306706), np.float32(0.91922796), np.float32(0.90855926), np.float32(0.88556665), np.float32(0.85822195), np.float32(0.83532834), np.float32(0.8051405), np.float32(0.767309), np.float32(0.7614435), np.float32(0.75072604), np.float32(0.72564644), np.float32(0.6934637), np.float32(0.6551702), np.float32(0.6343509), np.float32(0.60453284), np.float32(0.5463881), np.float32(0.5077993), np.float32(0.4625323), np.float32(0.42346758), np.float32(0.38406804), np.float32(0.3617216), np.float32(0.30092862), np.float32(0.19587979), np.float32(0.17465939), np.float32(0.16311385), np.float32(0.13289768), np.float32(0.12349187), np.float32(0.12930322), np.float32(0.13207708), np.float32(0.12904973), np.float32(0.13305311), np.float32(0.1410329), np.float32(0.13959987), np.float32(0.13529131), np.float32(0.13960113), np.float32(0.1397524), np.float32(0.12608802), np.float32(0.1177039), np.float32(0.111566186), np.float32(0.11494632), np.float32(0.118036464), np.float32(0.121495426), np.float32(0.14595738), np.float32(0.15074025), np.float32(0.14318548), np.float32(0.1560551), np.float32(0.16926114), np.float32(0.16839363), np.float32(0.175178), np.float32(0.2000789), np.float32(0.21654499), np.float32(0.21020582), np.float32(0.23458527), np.float32(0.26744843), np.float32(0.24589732), np.float32(0.22918594), np.float32(0.21532391), np.float32(0.23697513), np.float32(0.25110328), np.float32(0.20851287), np.float32(0.2494259), np.float32(0.23931333), np.float32(0.21636422), np.float32(0.19543028), np.float32(0.18097347), np.float32(0.16653188), np.float32(0.14742519), np.float32(0.1403755), np.float32(0.14170621), np.float32(0.14190741), np.float32(0.13592224), np.float32(0.13137938), np.float32(0.1271817), np.float32(0.115923084), np.float32(0.11061461), np.float32(0.11118227), np.float32(0.11056971), np.float32(0.10262865), np.float32(0.099547826), np.float32(0.10697002), np.float32(0.116419435), np.float32(0.11404628), np.float32(0.119297974), np.float32(0.1318181), np.float32(0.13137889), np.float32(0.13782226), np.float32(0.14460342), np.float32(0.15799418), np.float32(0.1924324), np.float32(0.21711415), np.float32(0.24330412), np.float32(0.26436606), np.float32(0.30102482), np.float32(0.30383256), np.float32(0.29720724), np.float32(0.3012815), np.float32(0.3234642), np.float32(0.34921256), np.float32(0.38809633), np.float32(0.41256952), np.float32(0.40687853), np.float32(0.40737852), np.float32(0.4415291), np.float32(0.41374397), np.float32(0.40491286), np.float32(0.45421934), np.float32(0.46215445), np.float32(0.44040287), np.float32(0.45262644), np.float32(0.44614157), np.float32(0.44029862), np.float32(0.4099914), np.float32(0.41120902), np.float32(0.43786916), np.float32(0.42149302), np.float32(0.4460564), np.float32(0.42584518), np.float32(0.4336946), np.float32(0.4026132), np.float32(0.4011705), np.float32(0.37683195), np.float32(0.31545678), np.float32(0.29394087), np.float32(0.27597412), np.float32(0.25118786), np.float32(0.21471184), np.float32(0.22483508), np.float32(0.2454902), np.float32(0.22576365), np.float32(0.19491482), np.float32(0.19032918), np.float32(0.164551), np.float32(0.14061548), np.float32(0.13332824), np.float32(0.13524954), np.float32(0.12564838), np.float32(0.14216553), np.float32(0.12203131), np.float32(0.121437065), np.float32(0.11605573), np.float32(0.11190024), np.float32(0.10430297), np.float32(0.098252885), np.float32(0.10888357), np.float32(0.09471652), np.float32(0.092148535), np.float32(0.08624812), np.float32(0.08727675), np.float32(0.098751366), np.float32(0.10402196), np.float32(0.10006267), np.float32(0.11191964), np.float32(0.12648547), np.float32(0.12997165), np.float32(0.14702427), np.float32(0.1535827), np.float32(0.15048727), np.float32(0.13133134), np.float32(0.13529287), np.float32(0.13190353), np.float32(0.12445), np.float32(0.12563455), np.float32(0.13400112), np.float32(0.1550518), np.float32(0.19495514), np.float32(0.21249491), np.float32(0.21400213), np.float32(0.23059447), np.float32(0.2244314), np.float32(0.2561647), np.float32(0.270496), np.float32(0.26201174), np.float32(0.2712139), np.float32(0.26367354), np.float32(0.27640644), np.float32(0.24889702), np.float32(0.2750744), np.float32(0.2762492), np.float32(0.24934423), np.float32(0.21812086), np.float32(0.22718842), np.float32(0.2877907), np.float32(0.30528718), np.float32(0.34909305), np.float32(0.40058514), np.float32(0.3832694), np.float32(0.39188617), np.float32(0.3690993), np.float32(0.37696263), np.float32(0.35730875), np.float32(0.39545164), np.float32(0.44477168), np.float32(0.46619478), np.float32(0.48295075), np.float32(0.5127654), np.float32(0.5916092), np.float32(0.6207103), np.float32(0.6506188), np.float32(0.66401994), np.float32(0.6916308), np.float32(0.69273925), np.float32(0.73394907), np.float32(0.74592006), np.float32(0.7662645), np.float32(0.821304), np.float32(0.84079075), np.float32(0.8536204), np.float32(0.86482483), np.float32(0.88865685), np.float32(0.8603687), np.float32(0.88843346), np.float32(0.89890766), np.float32(0.9079586), np.float32(0.91892254), np.float32(0.92358655), np.float32(0.9247189), np.float32(0.93502265), np.float32(0.93618906), np.float32(0.9383321), np.float32(0.94535047), np.float32(0.9487907), np.float32(0.9553364), np.float32(0.9517495), np.float32(0.93526095), np.float32(0.9314219), np.float32(0.90226775), np.float32(0.8821261), np.float32(0.85580766), np.float32(0.8106531), np.float32(0.8077524), np.float32(0.8018785), np.float32(0.7493727), np.float32(0.75797486), np.float32(0.7015205), np.float32(0.68408227), np.float32(0.6510367), np.float32(0.53470933), np.float32(0.4572185), np.float32(0.3579755), np.float32(0.3623878), np.float32(0.35362557), np.float32(0.37677562), np.float32(0.3549028), np.float32(0.29527795), np.float32(0.22673875), np.float32(0.3401015), np.float32(0.31466845), np.float32(0.3266191), np.float32(0.29681894), np.float32(0.26855543), np.float32(0.2549664), np.float32(0.26240164), np.float32(0.34657988), np.float32(0.44670966), np.float32(0.42417884), np.float32(0.505916), np.float32(0.5752068), np.float32(0.52709115), np.float32(0.4458491), np.float32(0.5208769), np.float32(0.5695548), np.float32(0.54584724), np.float32(0.52595985), np.float32(0.61402303), np.float32(0.7278988), np.float32(0.809846), np.float32(0.8524632)], 'LSKKPSSGANEDKKDAEKLQQANTDLNGNADQNGSTSRQTRQKAEVAQQSQEKKTQSAGSKQKTPQDSNKGTQRKDRNEKKETKKTDLPPPNRILPESPIPADDRLTIFFHAVLSKDFKMDLKEDRVFLRADRPIGSWEKNLIELFPTRDLGDHGFLVEGKLITTKTLAATVSIPYKYIFYKAKDKEYHYEYIYKLDTEDITNRCLFVKSHLLSKEGTYDDIICAPPSKSFLNQLKSIIWPEHRKSLIEGRDLAGKIMLGTIFELLRSWSDINLNNFFCQLKQFQQIYENPFVYEGTHKKWMTLEYGEKEVKNLIKEFALDNLLLNTKDREAKAFYVQDPLKAAVIVLYVCEKTYIKLDRTELLRVCTALCLPKMPKEEFLVYWASLVESFSVFHNLSEKVLELMIRVKENRMPHWVIVIPFLHFLRRSSSPFEPVSFIPPSNNYYYTWAGLQGLQLGDQPSLASGNMRQLLNFMKKYSHLVEADQLLVRSWMFLMPLELLVEFSSIVPFDLLNLLHAFTSKAPADISYSNSSEVSDTLKYIQENLIEERYSCHNEGYGRECLATSVKLLEKICRGVKLQTYSQEIPLMAANLVASVSHFIHSGEMQVWNNLISLNFGSEEFTEEWRQMFKTDLAGKLKKESPLVQIKMYCVNIEEINNSYPHVAMAVEECALQAVSCICQAKAEQKLFENFQIDWRFGKLVSTIIHKSWPRDSSGHYLDGDEVVLQHLLNWNAAKNIFQLHGSDEKVISQLSEDAAQRIAIASSAFASVSDQFLSGHIPIKLLNHILKKKDIFVELLKIDCLSNSQHCKDSSAMGRLLRWRQEEVKDIYHEKHLVETLLVMCRTLQEHIKVDLADLEKKQQEDIETMTLDQFMKVHLLDETVSLETGMVTFFNIDKDVRQMAEVLHTVKDSYIFKMCWEGQARQKSKTHDDEEEEEEEEVEDEDDSDESEVIHTLDVIHERIFTPCYKRYEWIYVNLKNGSLKLQDVDNIFEAYKDKYEELRAHLEIMCQMDRSDDKRWIERRIQQIEQYHELHLAVDSAKVIMNVKDTLCLQGNFKVLHTLLEVTHVNFKQESLDRIDSDLMQAKKVLVDITESRRQCLEELHIRRNFVVWVKEALEDINELKVFVDLASISAGENDLDVDRVACFHDAVLGYSSMLYDLKPEADFHSFNEALKKLWKALENDFNLPKKLRDTARHLEWLKTVKDSHGSVELSSLSLASAINKNGIYIISAQNLSKLCLDTVVKLKIPEEHEEGQEMRCYSLEDLRELQNKLMLMSGKGEQGQCEVERFAEVFTNVQRLAKAFLDLFAAGNPLFRCWEANINCSPHSEAGIIMDFSLDGIVKDVMVEGNMVDQLPELCRKMEKCLSFWNNFMDKQRSLYYYLNYYTAEQIVYLCNNLTQKSMNEGLEDQVLMMLSFIKPNCSILHLRQTWHQLQYEILTTKPKQNEEIDFQMSFDVTESMQTDPSFVEQDHSLYLLSHVEQACGSRKLDLVWNAYMNDMKHFLPDFLDIRSLGMLLEILAQNEDEDFLENPVFRTLPKGLMNGRPNLIICPNAEILLSCISIYMNTEHVQLPTYDEVLLCTASTPLEQAELFLRRCLTHGGQGEKIYTMLYADQLPYEVSYKVEQFFQRLETQCCKDYRLVIICNSEREHAYLPSAFSQFRLHMIPLEPLDRIQRYLCRHYTVPLEQSSAAAVFKESLCVGIVSSVRAGVGKSLYIQRLYEKLKKETSKETMHKCIRLIEPRVDENFIMKSLLSSNSQMALTVFHFDVTSSVQKGLHEFLFKLLVLRYLMNSEGKMWKCSNHHLYVVEILESTGNLPKSASRPNPNAHYAFLDVFPKIFCHSPKEVLEIEMRMQDDTAMGESDNPLMDDQEFRSEAFQRPYQYLKRFYNGECLDNFFYNGVEGTHVECLQMFFVYCGIVDPSWAELRNFAYFLNVQLRHCETSVFCDVNLIGDTLQGFKNFVVDFMILMAKDFATPSLSISDQSPGRQQVDLAGVNEEDLAPFLIRKRWEREPHPYIFFNDDQESMTFIGFHLEVNERNLVDAIDPEKGTVIKKNIMTRELYEGLRLQRVPFNINFDDLPRGEKIERLCNVLGIQWPLDPDETYELTTDNILKMLAIHMRFRCGIPVIIMGETGCGKTRLIKFLCELRRSGVETENMKLVKVHGGTSSEMIYCKVREAQAIAVLNKQNYNFDSVLFFDEANTTEAISSIKEIVCDNTVEGESLEPGTGLQIIAACNPYRKHTDQMISRLESAGLGYRVRVEDTEDKLGSIPLRQLVYRVQALPPSMIPLVWDFGQLNDGTEKMYIHQIVQRVVEANSIKKEYIKIITDVLSSSQKYMRTRRDECSFVSLRDVERCMQTFVWFYKNHSMFLDELQKFLKEDQRLSADRNPVLWSLVMATGVCYHACLEDKQKYRVKICRHLPGSYSSHQNVLQEISRMQDLFLSGVPLGKTIAKNNALKENVFMMVICIELRIPLFLVGKPGSSKSLSKTLVADAMQGQAAHSELYKKLKQIHLVSFQCSPHSTPEGIINTFKQCARFQEGKNLMEYISVVVLDEIGLAEDSPKMPLKTLHPLLEEGCIDDEPLPHKKVGFIGISNWALDPAKMNRGIFVSRGDPDEKELINSAKGICSSDKMIQQKVRDLFRPFARAYLSISKRQGKGFFGLRDYYSSIKMMFAVTRTSKQKPTPKQIMEVVLRNFSGRDDIDAVQVFAEWLNFSSTLENVNKIDLVRQNISSIGQEDCRYLLVLTKNYAALQILQQTFFSERCQPEIIFGSSFPKDQEYTQICRNINRVKICMETGQTIVLLNLQNLYESLYDALNQYYVSLGGQNYVDLGLGTHRVKCRVHKDFRLIVIEEKEVVYKQFPIPLINRLEKHYLDINTVLRSNQKEIVKELEKWVRLFVSLNSQNLLYKYAPADVFIGYHSDTCASVVLQVTESLKEQSEFDTQKRILEKAKLILLNCATPDSVVRLDCTTLPRVETEELTRMYFEEQRHSSLVDFIHSHRWLEESSCTSFTEVDVICFFLYKLANSILVTTFSRLLTASDVEQLQKIVGNVELLSLQQFDTEHSFLKKIRNFLDSGHGDKILIIQTEFDEGSLSTNLIGSAKYSAMNEINKSREKERREGVFVYFITKLPRIGGGTSYVGFHGGPWRSAHIDDLRKSTDIVSDIKALSGLTISQLFEEMSDKPESIEVEDSHLKNEQSQTTEPMNMEEEQAETFEDMYANAEQTDTMEDIYREAEQTETMEDIYREAEQTETMQDMGLEQTETPQEMHTETQQMGTRRGLEAVLDTTTLVRSSVQSAVGMLRDQVDDGTRSTRRVEILLTLLCDNDNLKATFLKITKKRLHSLLRMHDENTFLLKNWVFKEASNFDALQEGGTFRHTLWKRVQAVLIPFLAQLISVIDRDCNLDLLLDMNSGEAVKRLWLDIFTNEKLLIIPYTNVDSSSQTKTILVQRHVMSDKNMGCNMPFSWRIKDYLDELWVYALQREGQSLGQFEEFFTKTPLGRYIVDKDKEMQREFFQRYLQDYISMTMKLLCRALACCVNELRGRLEVDGDKAPTLPWVHAAYEEFKNRLQNFSRMLTIEPQMTQALLRNQHITVGDELILDVYAALASVEYLEPLELNTDRQRLDWLRRVKRLQVPIELVCSEENLARCGERSQEMTRLVRSCWNRIFSLSLFVEHMLLGIEQLETKLQPVVLEHTQRLGQQNSDLKAKVTFEKVIEVLKACKDGASEQIFRFGFRPCPVCLGDPQDPLSLPCEHIYCLKCIKQWFLVPGQMMCPVCKQEVPGDFALTVSEDVRVLINLNAQFRKQCNAFFIDLVSTVCFKENTPPSHDIILHLLSFLTVEVNTVIPLVRKRRLLLTKALSPFDDAADKNPVVRSVVLKLLLKY': [np.float32(0.95850605), np.float32(0.95681745), np.float32(0.9567121), np.float32(0.9522688), np.float32(0.94706464), np.float32(0.9458506), np.float32(0.94185036), np.float32(0.9385103), np.float32(0.93683445), np.float32(0.9246846), np.float32(0.91105527), np.float32(0.9043431), np.float32(0.9056312), np.float32(0.89302516), np.float32(0.8955019), np.float32(0.8891483), np.float32(0.8736497), np.float32(0.86748135), np.float32(0.8599645), np.float32(0.86480653), np.float32(0.8683399), np.float32(0.8755823), np.float32(0.884169), np.float32(0.8948952), np.float32(0.9026485), np.float32(0.90762395), np.float32(0.92377687), np.float32(0.930958), np.float32(0.9410745), np.float32(0.94669133), np.float32(0.9511956), np.float32(0.9547033), np.float32(0.95431304), np.float32(0.95466447), np.float32(0.9575652), np.float32(0.95710915), np.float32(0.9560847), np.float32(0.9559613), np.float32(0.9495499), np.float32(0.94848573), np.float32(0.9484738), np.float32(0.9467438), np.float32(0.94603884), np.float32(0.9465031), np.float32(0.9456883), np.float32(0.94434166), np.float32(0.94738907), np.float32(0.95037925), np.float32(0.95151377), np.float32(0.9557621), np.float32(0.954096), np.float32(0.9563717), np.float32(0.96254927), np.float32(0.96667206), np.float32(0.96844965), np.float32(0.96831894), np.float32(0.9716287), np.float32(0.9740495), np.float32(0.9769474), np.float32(0.9786896), np.float32(0.97992665), np.float32(0.9816411), np.float32(0.9830169), np.float32(0.98315907), np.float32(0.9830473), np.float32(0.98320055), np.float32(0.9831781), np.float32(0.98266256), np.float32(0.98304635), np.float32(0.9834832), np.float32(0.9833296), np.float32(0.9821699), np.float32(0.98132205), np.float32(0.98157364), np.float32(0.9808483), np.float32(0.9806474), np.float32(0.98120475), np.float32(0.9807937), np.float32(0.9803608), np.float32(0.9790238), np.float32(0.97918427), np.float32(0.97631854), np.float32(0.9734412), np.float32(0.97075427), np.float32(0.96062523), np.float32(0.9517273), np.float32(0.9410358), np.float32(0.9328881), np.float32(0.90514964), np.float32(0.89583254), np.float32(0.881345), np.float32(0.86752236), np.float32(0.82477653), np.float32(0.7628894), np.float32(0.6920665), np.float32(0.6256024), np.float32(0.59380966), np.float32(0.53664607), np.float32(0.45320868), np.float32(0.4237323), np.float32(0.34479162), np.float32(0.2447553), np.float32(0.23707439), np.float32(0.19562635), np.float32(0.18059452), np.float32(0.17140692), np.float32(0.15162359), np.float32(0.15576147), np.float32(0.14656071), np.float32(0.118192784), np.float32(0.10900031), np.float32(0.10701518), np.float32(0.11407023), np.float32(0.10471966), np.float32(0.105841175), np.float32(0.095835455), np.float32(0.091714375), np.float32(0.08498345), np.float32(0.08882301), np.float32(0.08946573), np.float32(0.09849997), np.float32(0.10120804), np.float32(0.11639373), np.float32(0.115508586), np.float32(0.12636377), np.float32(0.1301435), np.float32(0.13634814), np.float32(0.13265702), np.float32(0.12724999), np.float32(0.10664856), np.float32(0.10097104), np.float32(0.09275868), np.float32(0.08983862), np.float32(0.08299221), np.float32(0.08407402), np.float32(0.078412876), np.float32(0.07821155), np.float32(0.08038991), np.float32(0.08144936), np.float32(0.08157465), np.float32(0.08729073), np.float32(0.09662626), np.float32(0.100546174), np.float32(0.09779509), np.float32(0.08995243), np.float32(0.08458889), np.float32(0.07831686), np.float32(0.079597645), np.float32(0.07523265), np.float32(0.076470226), np.float32(0.076366454), np.float32(0.07217833), np.float32(0.06920442), np.float32(0.07002322), np.float32(0.07815422), np.float32(0.08129369), np.float32(0.07729208), np.float32(0.08204943), np.float32(0.0842893), np.float32(0.08494086), np.float32(0.08135738), np.float32(0.076982975), np.float32(0.064051926), np.float32(0.0680427), np.float32(0.06367083), np.float32(0.059716467), np.float32(0.056267243), np.float32(0.055096928), np.float32(0.05679452), np.float32(0.058300663), np.float32(0.062458422), np.float32(0.06051691), np.float32(0.064851165), np.float32(0.06694159), np.float32(0.07474229), np.float32(0.082012504), np.float32(0.07522835), np.float32(0.07218315), np.float32(0.06730089), np.float32(0.06653506), np.float32(0.06401293), np.float32(0.06019817), np.float32(0.05938588), np.float32(0.06132418), np.float32(0.05990402), np.float32(0.06346555), np.float32(0.06786984), np.float32(0.07483875), np.float32(0.0861897), np.float32(0.08377786), np.float32(0.092582345), np.float32(0.10011131), np.float32(0.10202054), np.float32(0.09721926), np.float32(0.09230169), np.float32(0.085977614), np.float32(0.06890785), np.float32(0.06523566), np.float32(0.05768405), np.float32(0.05347493), np.float32(0.05307825), np.float32(0.051990356), np.float32(0.05410786), np.float32(0.05677205), np.float32(0.0660385), np.float32(0.07246419), np.float32(0.07484841), np.float32(0.07554905), np.float32(0.09144565), np.float32(0.08786585), np.float32(0.08132384), np.float32(0.07104411), np.float32(0.06667074), np.float32(0.06946622), np.float32(0.06976551), np.float32(0.071009755), np.float32(0.07265097), np.float32(0.08556697), np.float32(0.09040257), np.float32(0.085321985), np.float32(0.0855917), np.float32(0.090840645), np.float32(0.093516104), np.float32(0.08635853), np.float32(0.090540044), np.float32(0.09304436), np.float32(0.08822719), np.float32(0.07341083), np.float32(0.068790145), np.float32(0.06866029), np.float32(0.07387043), np.float32(0.07060964), np.float32(0.06896424), np.float32(0.07312291), np.float32(0.069864534), np.float32(0.06773985), np.float32(0.06638592), np.float32(0.07143932), np.float32(0.07265836), np.float32(0.07214974), np.float32(0.08063746), np.float32(0.07849425), np.float32(0.070741184), np.float32(0.07142284), np.float32(0.081999324), np.float32(0.07647036), np.float32(0.07128787), np.float32(0.07435312), np.float32(0.068638004), np.float32(0.059708674), np.float32(0.05494558), np.float32(0.054813366), np.float32(0.05834904), np.float32(0.049845826), np.float32(0.0385244), np.float32(0.04213071), np.float32(0.039707884), np.float32(0.03309332), np.float32(0.034023363), np.float32(0.03780256), np.float32(0.040225893), np.float32(0.037765704), np.float32(0.034192234), np.float32(0.033544615), np.float32(0.031383507), np.float32(0.029556949), np.float32(0.028416956), np.float32(0.030309387), np.float32(0.028478358), np.float32(0.025932401), np.float32(0.028800821), np.float32(0.03259742), np.float32(0.031129632), np.float32(0.033756837), np.float32(0.043611664), np.float32(0.045826048), np.float32(0.043394938), np.float32(0.053962022), np.float32(0.061463434), np.float32(0.058956806), np.float32(0.05988676), np.float32(0.0633832), np.float32(0.062448997), np.float32(0.06250142), np.float32(0.06742265), np.float32(0.06886946), np.float32(0.074918725), np.float32(0.07733207), np.float32(0.08227948), np.float32(0.09171413), np.float32(0.09050993), np.float32(0.09550615), np.float32(0.097123176), np.float32(0.117094986), np.float32(0.11873616), np.float32(0.11431993), np.float32(0.13051793), np.float32(0.1548593), np.float32(0.14925022), np.float32(0.1453448), np.float32(0.15032575), np.float32(0.13626681), np.float32(0.12182638), np.float32(0.11189578), np.float32(0.11313181), np.float32(0.11599636), np.float32(0.11090527), np.float32(0.10629261), np.float32(0.10064503), np.float32(0.09984889), np.float32(0.09760478), np.float32(0.08651391), np.float32(0.07703427), np.float32(0.07985155), np.float32(0.08749186), np.float32(0.090083435), np.float32(0.104554914), np.float32(0.10236255), np.float32(0.10613312), np.float32(0.10941209), np.float32(0.10364984), np.float32(0.0918916), np.float32(0.0825192), np.float32(0.087033264), np.float32(0.07782959), np.float32(0.06912393), np.float32(0.08097348), np.float32(0.09758185), np.float32(0.09018206), np.float32(0.09128451), np.float32(0.1040013), np.float32(0.10286368), np.float32(0.09418036), np.float32(0.08668993), np.float32(0.07026955), np.float32(0.060354743), np.float32(0.051994607), np.float32(0.046465117), np.float32(0.04084986), np.float32(0.036928333), np.float32(0.034551777), np.float32(0.03479214), np.float32(0.033873744), np.float32(0.031589556), np.float32(0.030674292), np.float32(0.030926365), np.float32(0.030144284), np.float32(0.03263322), np.float32(0.036882896), np.float32(0.03738549), np.float32(0.036769737), np.float32(0.03529613), np.float32(0.03253823), np.float32(0.03646452), np.float32(0.03285311), np.float32(0.033354383), np.float32(0.032945056), np.float32(0.036370598), np.float32(0.03831188), np.float32(0.040966183), np.float32(0.04364777), np.float32(0.04925235), np.float32(0.05877445), np.float32(0.061138447), np.float32(0.05978801), np.float32(0.06288184), np.float32(0.06495742), np.float32(0.06831118), np.float32(0.06342079), np.float32(0.05333429), np.float32(0.054621596), np.float32(0.049606588), np.float32(0.043406945), np.float32(0.03930012), np.float32(0.037293393), np.float32(0.035802424), np.float32(0.036472), np.float32(0.038992032), np.float32(0.037934963), np.float32(0.041262157), np.float32(0.043594006), np.float32(0.042089216), np.float32(0.04266008), np.float32(0.045934852), np.float32(0.05087866), np.float32(0.04625065), np.float32(0.041226964), np.float32(0.044888947), np.float32(0.044800468), np.float32(0.037446816), np.float32(0.032506097), np.float32(0.032271866), np.float32(0.0324912), np.float32(0.03132605), np.float32(0.030391145), np.float32(0.03410714), np.float32(0.033588815), np.float32(0.039637495), np.float32(0.046720512), np.float32(0.05638454), np.float32(0.0687355), np.float32(0.068641126), np.float32(0.07666141), np.float32(0.07720436), np.float32(0.07649347), np.float32(0.077372015), np.float32(0.07369689), np.float32(0.061311774), np.float32(0.049639616), np.float32(0.04729639), np.float32(0.043492887), np.float32(0.034184314), np.float32(0.030183949), np.float32(0.03114917), np.float32(0.03464913), np.float32(0.038478926), np.float32(0.04299493), np.float32(0.048412934), np.float32(0.055845298), np.float32(0.053191185), np.float32(0.062403366), np.float32(0.059243314), np.float32(0.05352234), np.float32(0.049340777), np.float32(0.042662077), np.float32(0.047796816), np.float32(0.047102526), np.float32(0.05126748), np.float32(0.05131444), np.float32(0.06098164), np.float32(0.070256926), np.float32(0.07690711), np.float32(0.0873886), np.float32(0.09697346), np.float32(0.10209111), np.float32(0.10445912), np.float32(0.1029174), np.float32(0.116653614), np.float32(0.1262803), np.float32(0.12051603), np.float32(0.105378434), np.float32(0.100108735), np.float32(0.09942887), np.float32(0.09007962), np.float32(0.083729595), np.float32(0.084753826), np.float32(0.081108674), np.float32(0.090001546), np.float32(0.09343533), np.float32(0.101799205), np.float32(0.106332235), np.float32(0.11543695), np.float32(0.1143222), np.float32(0.1303906), np.float32(0.119712725), np.float32(0.10768311), np.float32(0.08774601), np.float32(0.096661136), np.float32(0.095381595), np.float32(0.08497389), np.float32(0.08390578), np.float32(0.09085602), np.float32(0.09033108), np.float32(0.07948909), np.float32(0.089851834), np.float32(0.10056485), np.float32(0.09151731), np.float32(0.09004295), np.float32(0.08722867), np.float32(0.078915246), np.float32(0.068856336), np.float32(0.0690406), np.float32(0.064563885), np.float32(0.05792695), np.float32(0.055035263), np.float32(0.052335925), np.float32(0.045073528), np.float32(0.041470766), np.float32(0.039274123), np.float32(0.0374613), np.float32(0.036023106), np.float32(0.032232895), np.float32(0.031089095), np.float32(0.033261403), np.float32(0.03213832), np.float32(0.029377287), np.float32(0.030435054), np.float32(0.032886133), np.float32(0.02859876), np.float32(0.023849946), np.float32(0.023890113), np.float32(0.024360351), np.float32(0.020792399), np.float32(0.021028457), np.float32(0.02273272), np.float32(0.019709181), np.float32(0.019412635), np.float32(0.019390117), np.float32(0.019082328), np.float32(0.02053253), np.float32(0.019923238), np.float32(0.020485245), np.float32(0.020057106), np.float32(0.019780323), np.float32(0.020098273), np.float32(0.020646973), np.float32(0.021094661), np.float32(0.0199796), np.float32(0.021402594), np.float32(0.024243595), np.float32(0.02779191), np.float32(0.027964652), np.float32(0.032049943), np.float32(0.03725287), np.float32(0.04308739), np.float32(0.04394027), np.float32(0.05065816), np.float32(0.05758827), np.float32(0.056902412), np.float32(0.06505355), np.float32(0.080483764), np.float32(0.08829109), np.float32(0.089908876), np.float32(0.09404367), np.float32(0.09658852), np.float32(0.10241259), np.float32(0.10269258), np.float32(0.098358706), np.float32(0.1042269), np.float32(0.105551824), np.float32(0.09986695), np.float32(0.10397615), np.float32(0.1116419), np.float32(0.112859435), np.float32(0.1006697), np.float32(0.10382258), np.float32(0.103517145), np.float32(0.09878664), np.float32(0.09581832), np.float32(0.09658821), np.float32(0.09104644), np.float32(0.08488662), np.float32(0.081738), np.float32(0.081351556), np.float32(0.08041392), np.float32(0.07432034), np.float32(0.070913315), np.float32(0.07246503), np.float32(0.07770245), np.float32(0.07674715), np.float32(0.07483056), np.float32(0.07815369), np.float32(0.074847884), np.float32(0.072960205), np.float32(0.07280482), np.float32(0.06929035), np.float32(0.066612534), np.float32(0.06149804), np.float32(0.059185512), np.float32(0.06042614), np.float32(0.059176642), np.float32(0.052372396), np.float32(0.047346897), np.float32(0.052425917), np.float32(0.05323534), np.float32(0.051488854), np.float32(0.05388601), np.float32(0.05202496), np.float32(0.04933465), np.float32(0.042881295), np.float32(0.042907864), np.float32(0.04631777), np.float32(0.047232192), np.float32(0.047152385), np.float32(0.04535004), np.float32(0.04805088), np.float32(0.047351845), np.float32(0.04301), np.float32(0.045345046), np.float32(0.048487544), np.float32(0.04341148), np.float32(0.045136403), np.float32(0.047685523), np.float32(0.04655904), np.float32(0.04140654), np.float32(0.041620024), np.float32(0.045390304), np.float32(0.042166203), np.float32(0.041444313), np.float32(0.042830158), np.float32(0.044200152), np.float32(0.04760468), np.float32(0.046829235), np.float32(0.04791683), np.float32(0.04683924), np.float32(0.05035571), np.float32(0.041727487), np.float32(0.0353652), np.float32(0.03723977), np.float32(0.03695104), np.float32(0.034083765), np.float32(0.033975057), np.float32(0.03823551), np.float32(0.037422538), np.float32(0.038834877), np.float32(0.04348411), np.float32(0.046133135), np.float32(0.048159916), np.float32(0.061074052), np.float32(0.077609174), np.float32(0.07371702), np.float32(0.067538045), np.float32(0.08476311), np.float32(0.0915398), np.float32(0.07808151), np.float32(0.076549456), np.float32(0.08170022), np.float32(0.073747635), np.float32(0.070035405), np.float32(0.07045825), np.float32(0.08186585), np.float32(0.08712826), np.float32(0.08187208), np.float32(0.08582264), np.float32(0.09333209), np.float32(0.102816455), np.float32(0.09854378), np.float32(0.10702269), np.float32(0.109586015), np.float32(0.118162565), np.float32(0.11617269), np.float32(0.11727834), np.float32(0.11121546), np.float32(0.10588963), np.float32(0.11136944), np.float32(0.10880734), np.float32(0.1031503), np.float32(0.10039938), np.float32(0.10334621), np.float32(0.09594853), np.float32(0.08210266), np.float32(0.08985914), np.float32(0.086828336), np.float32(0.08396618), np.float32(0.08696587), np.float32(0.07642764), np.float32(0.08659886), np.float32(0.09676506), np.float32(0.09318957), np.float32(0.083770506), np.float32(0.09696531), np.float32(0.09523898), np.float32(0.07258178), np.float32(0.059244756), np.float32(0.060847163), np.float32(0.05784185), np.float32(0.050674926), np.float32(0.05177077), np.float32(0.054061953), np.float32(0.050729092), np.float32(0.045536198), np.float32(0.049901094), np.float32(0.051383138), np.float32(0.049783386), np.float32(0.04715139), np.float32(0.046384353), np.float32(0.0490631), np.float32(0.041313045), np.float32(0.03635063), np.float32(0.040004652), np.float32(0.03813059), np.float32(0.04077322), np.float32(0.039742544), np.float32(0.045449093), np.float32(0.04681812), np.float32(0.048567344), np.float32(0.055450033), np.float32(0.05619329), np.float32(0.056729883), np.float32(0.060710896), np.float32(0.067754574), np.float32(0.06920388), np.float32(0.065864146), np.float32(0.07185109), np.float32(0.07583139), np.float32(0.079390734), np.float32(0.07327885), np.float32(0.07469247), np.float32(0.08357087), np.float32(0.08050286), np.float32(0.080044456), np.float32(0.084614925), np.float32(0.0856764), np.float32(0.07766516), np.float32(0.073141344), np.float32(0.06904144), np.float32(0.07184363), np.float32(0.06957614), np.float32(0.061713032), np.float32(0.058074925), np.float32(0.06773597), np.float32(0.07517111), np.float32(0.07307173), np.float32(0.071404226), np.float32(0.07653729), np.float32(0.07812304), np.float32(0.08054169), np.float32(0.083488226), np.float32(0.096905455), np.float32(0.08800253), np.float32(0.09820357), np.float32(0.10057017), np.float32(0.09145936), np.float32(0.08745328), np.float32(0.091877356), np.float32(0.09283698), np.float32(0.0993333), np.float32(0.10188555), np.float32(0.10641315), np.float32(0.10829578), np.float32(0.09351785), np.float32(0.09179327), np.float32(0.0929193), np.float32(0.08072464), np.float32(0.07230156), np.float32(0.064863354), np.float32(0.05509352), np.float32(0.04760404), np.float32(0.044696413), np.float32(0.04063525), np.float32(0.041198805), np.float32(0.044637926), np.float32(0.04416339), np.float32(0.04478905), np.float32(0.04974664), np.float32(0.052272204), np.float32(0.052477177), np.float32(0.054393888), np.float32(0.06762992), np.float32(0.074819915), np.float32(0.072453946), np.float32(0.074922785), np.float32(0.09601655), np.float32(0.10047344), np.float32(0.101063035), np.float32(0.09465292), np.float32(0.102634534), np.float32(0.10415158), np.float32(0.08798933), np.float32(0.08561318), np.float32(0.086635746), np.float32(0.08522913), np.float32(0.079845175), np.float32(0.08585143), np.float32(0.08612242), np.float32(0.07795367), np.float32(0.07608098), np.float32(0.08115851), np.float32(0.07056292), np.float32(0.05982021), np.float32(0.06324509), np.float32(0.071745194), np.float32(0.06320787), np.float32(0.05395309), np.float32(0.06292392), np.float32(0.06648469), np.float32(0.06270826), np.float32(0.053013157), np.float32(0.05209892), np.float32(0.050492883), np.float32(0.050674308), np.float32(0.05115879), np.float32(0.051334433), np.float32(0.051615052), np.float32(0.05361902), np.float32(0.051271744), np.float32(0.052801963), np.float32(0.057535317), np.float32(0.062618315), np.float32(0.0698162), np.float32(0.074587464), np.float32(0.069708124), np.float32(0.067506656), np.float32(0.064518005), np.float32(0.059866376), np.float32(0.053471766), np.float32(0.05091651), np.float32(0.051969722), np.float32(0.04835961), np.float32(0.045964465), np.float32(0.0418035), np.float32(0.044420227), np.float32(0.049777757), np.float32(0.05347675), np.float32(0.052986152), np.float32(0.063722305), np.float32(0.072442956), np.float32(0.07352664), np.float32(0.08311033), np.float32(0.09646445), np.float32(0.10589342), np.float32(0.10528043), np.float32(0.101762556), np.float32(0.10017972), np.float32(0.09317311), np.float32(0.095005386), np.float32(0.096967906), np.float32(0.08864382), np.float32(0.09185928), np.float32(0.09570403), np.float32(0.10985014), np.float32(0.11367809), np.float32(0.13193405), np.float32(0.13838804), np.float32(0.13448031), np.float32(0.13738027), np.float32(0.14583682), np.float32(0.13566512), np.float32(0.124706544), np.float32(0.12036302), np.float32(0.109192275), np.float32(0.117988914), np.float32(0.10914643), np.float32(0.09674247), np.float32(0.09283483), np.float32(0.09216452), np.float32(0.08533088), np.float32(0.080622315), np.float32(0.08217328), np.float32(0.0821749), np.float32(0.07741197), np.float32(0.06839615), np.float32(0.06825352), np.float32(0.07026339), np.float32(0.06886731), np.float32(0.06417167), np.float32(0.06133853), np.float32(0.063125364), np.float32(0.06300867), np.float32(0.06378121), np.float32(0.059367374), np.float32(0.06463422), np.float32(0.06909644), np.float32(0.06956958), np.float32(0.078320354), np.float32(0.068084896), np.float32(0.0674656), np.float32(0.09262943), np.float32(0.15033561), np.float32(0.14213698), np.float32(0.16016479), np.float32(0.18470855), np.float32(0.20171508), np.float32(0.1970729), np.float32(0.21179144), np.float32(0.2539256), np.float32(0.24321511), np.float32(0.24632296), np.float32(0.2854438), np.float32(0.29530045), np.float32(0.26989782), np.float32(0.26563892), np.float32(0.27520496), np.float32(0.27740988), np.float32(0.2829027), np.float32(0.29067138), np.float32(0.30200586), np.float32(0.2817048), np.float32(0.29961714), np.float32(0.33051223), np.float32(0.300922), np.float32(0.25339153), np.float32(0.22120123), np.float32(0.20924164), np.float32(0.17797063), np.float32(0.16914283), np.float32(0.15031077), np.float32(0.13394094), np.float32(0.11809616), np.float32(0.12265764), np.float32(0.117329255), np.float32(0.1265301), np.float32(0.14308242), np.float32(0.12685059), np.float32(0.11636927), np.float32(0.13375916), np.float32(0.1492076), np.float32(0.124734744), np.float32(0.12810923), np.float32(0.12809831), np.float32(0.117285356), np.float32(0.11288118), np.float32(0.11262852), np.float32(0.09867189), np.float32(0.082979865), np.float32(0.08419239), np.float32(0.09025825), np.float32(0.08318349), np.float32(0.08157107), np.float32(0.08127992), np.float32(0.082355924), np.float32(0.08544407), np.float32(0.087466665), np.float32(0.08226181), np.float32(0.08547135), np.float32(0.08674198), np.float32(0.0853319), np.float32(0.088456824), np.float32(0.10638286), np.float32(0.10457668), np.float32(0.108130336), np.float32(0.114753634), np.float32(0.12588482), np.float32(0.14481252), np.float32(0.16661389), np.float32(0.18572246), np.float32(0.20137537), np.float32(0.2819116), np.float32(0.32065818), np.float32(0.36082947), np.float32(0.40071103), np.float32(0.50996506), np.float32(0.59407747), np.float32(0.6763811), np.float32(0.7432404), np.float32(0.81748945), np.float32(0.8512579), np.float32(0.86908036), np.float32(0.88156366), np.float32(0.90113336), np.float32(0.91213113), np.float32(0.9217851), np.float32(0.9386936), np.float32(0.95437336), np.float32(0.9598554), np.float32(0.9622487), np.float32(0.96502745), np.float32(0.967748), np.float32(0.9657886), np.float32(0.96766335), np.float32(0.9660931), np.float32(0.9657389), np.float32(0.9637335), np.float32(0.95578027), np.float32(0.94160837), np.float32(0.92311215), np.float32(0.89727265), np.float32(0.86591804), np.float32(0.82928544), np.float32(0.79575), np.float32(0.76457995), np.float32(0.74167794), np.float32(0.7289082), np.float32(0.69157654), np.float32(0.6416764), np.float32(0.5637342), np.float32(0.4531575), np.float32(0.40461126), np.float32(0.35945603), np.float32(0.30933812), np.float32(0.2613668), np.float32(0.21533598), np.float32(0.17710316), np.float32(0.14870685), np.float32(0.13860889), np.float32(0.14466524), np.float32(0.12077928), np.float32(0.15219386), np.float32(0.15997696), np.float32(0.16547166), np.float32(0.16393869), np.float32(0.1781824), np.float32(0.18580556), np.float32(0.17653035), np.float32(0.18565194), np.float32(0.20085654), np.float32(0.19466448), np.float32(0.2055016), np.float32(0.20620668), np.float32(0.18633395), np.float32(0.17068829), np.float32(0.17396025), np.float32(0.19409408), np.float32(0.18688126), np.float32(0.19656213), np.float32(0.26190376), np.float32(0.29914546), np.float32(0.3080346), np.float32(0.34505582), np.float32(0.37239653), np.float32(0.38947758), np.float32(0.343792), np.float32(0.34464493), np.float32(0.35974452), np.float32(0.35641888), np.float32(0.3726277), np.float32(0.38436225), np.float32(0.4181063), np.float32(0.37526459), np.float32(0.404059), np.float32(0.09741595), np.float32(0.10071115), np.float32(0.11005388), np.float32(0.13186832), np.float32(0.1523869), np.float32(0.14229828), np.float32(0.15046582), np.float32(0.17044137), np.float32(0.16429688), np.float32(0.1474023), np.float32(0.15074287), np.float32(0.16023587), np.float32(0.12950698), np.float32(0.09912892), np.float32(0.12953672), np.float32(0.12443073), np.float32(0.10050424), np.float32(0.11324893), np.float32(0.13616121), np.float32(0.12866941), np.float32(0.12259203), np.float32(0.15124302), np.float32(0.1524054), np.float32(0.14525591), np.float32(0.13978857), np.float32(0.13038747), np.float32(0.11296795), np.float32(0.09995929), np.float32(0.0846196), np.float32(0.08237804), np.float32(0.07986507), np.float32(0.06513152), np.float32(0.06562369), np.float32(0.06939991), np.float32(0.065923996), np.float32(0.052610457), np.float32(0.05651633), np.float32(0.063776866), np.float32(0.058192506), np.float32(0.054099634), np.float32(0.058668442), np.float32(0.05588265), np.float32(0.05317038), np.float32(0.05541741), np.float32(0.05262562), np.float32(0.046144575), np.float32(0.04965417), np.float32(0.04602758), np.float32(0.041918207), np.float32(0.04590622), np.float32(0.046453077), np.float32(0.042868264), np.float32(0.041417904), np.float32(0.046330165), np.float32(0.042399395), np.float32(0.041700687), np.float32(0.048039235), np.float32(0.050439425), np.float32(0.052263297), np.float32(0.058607247), np.float32(0.05861204), np.float32(0.06496198), np.float32(0.07182854), np.float32(0.07833474), np.float32(0.07573559), np.float32(0.080311656), np.float32(0.08683796), np.float32(0.081174284), np.float32(0.08601929), np.float32(0.102377556), np.float32(0.10193013), np.float32(0.105934896), np.float32(0.124624476), np.float32(0.13923949), np.float32(0.1323075), np.float32(0.13360459), np.float32(0.14781104), np.float32(0.13579847), np.float32(0.13412601), np.float32(0.13431862), np.float32(0.13794771), np.float32(0.13055176), np.float32(0.120635755), np.float32(0.13519701), np.float32(0.1327153), np.float32(0.12242999), np.float32(0.11858082), np.float32(0.1294944), np.float32(0.13284296), np.float32(0.11679243), np.float32(0.112923525), np.float32(0.12928121), np.float32(0.1067927), np.float32(0.09952512), np.float32(0.09591807), np.float32(0.1010951), np.float32(0.1066063), np.float32(0.099273324), np.float32(0.09229149), np.float32(0.08355831), np.float32(0.07077649), np.float32(0.06600558), np.float32(0.060968123), np.float32(0.06393494), np.float32(0.05783939), np.float32(0.059348382), np.float32(0.056498118), np.float32(0.05482236), np.float32(0.055884723), np.float32(0.051141918), np.float32(0.052794695), np.float32(0.05227648), np.float32(0.050738234), np.float32(0.056788843), np.float32(0.053629182), np.float32(0.04957116), np.float32(0.047544863), np.float32(0.047498662), np.float32(0.046168074), np.float32(0.043194328), np.float32(0.041890353), np.float32(0.037157387), np.float32(0.0431851), np.float32(0.051204976), np.float32(0.056574494), np.float32(0.07187258), np.float32(0.09565033), np.float32(0.10450642), np.float32(0.10628343), np.float32(0.11945884), np.float32(0.13016897), np.float32(0.12660179), np.float32(0.1209618), np.float32(0.11841784), np.float32(0.09924085), np.float32(0.09180034), np.float32(0.08537315), np.float32(0.078814946), np.float32(0.082410656), np.float32(0.080531895), np.float32(0.08291462), np.float32(0.08559327), np.float32(0.086840965), np.float32(0.07482411), np.float32(0.07035601), np.float32(0.06960128), np.float32(0.06591623), np.float32(0.06184405), np.float32(0.055778548), np.float32(0.05186612), np.float32(0.043820854), np.float32(0.041673806), np.float32(0.043104906), np.float32(0.04605604), np.float32(0.049049444), np.float32(0.04744909), np.float32(0.048846677), np.float32(0.059239715), np.float32(0.06311386), np.float32(0.059272397), np.float32(0.063163616), np.float32(0.07469795), np.float32(0.06812096), np.float32(0.06283661), np.float32(0.071411155), np.float32(0.07715195), np.float32(0.069809094), np.float32(0.06759789), np.float32(0.07705211), np.float32(0.07368033), np.float32(0.068394735), np.float32(0.07300941), np.float32(0.07913362), np.float32(0.078386396), np.float32(0.081214964), np.float32(0.0856208), np.float32(0.08274523), np.float32(0.07643483), np.float32(0.07850705), np.float32(0.08502097), np.float32(0.08390569), np.float32(0.08630851), np.float32(0.08791705), np.float32(0.09445802), np.float32(0.09464587), np.float32(0.08922521), np.float32(0.09398648), np.float32(0.10300168), np.float32(0.102033496), np.float32(0.096395686), np.float32(0.09823527), np.float32(0.10834318), np.float32(0.09738694), np.float32(0.09293777), np.float32(0.10749508), np.float32(0.11201088), np.float32(0.103981584), np.float32(0.10621364), np.float32(0.10394583), np.float32(0.09351957), np.float32(0.09564105), np.float32(0.10003395), np.float32(0.08998063), np.float32(0.08647648), np.float32(0.08923133), np.float32(0.08600473), np.float32(0.07886682), np.float32(0.07421704), np.float32(0.06939799), np.float32(0.062417794), np.float32(0.066247985), np.float32(0.06290167), np.float32(0.06282064), np.float32(0.07490464), np.float32(0.08320053), np.float32(0.07157689), np.float32(0.06594709), np.float32(0.06566303), np.float32(0.05445906), np.float32(0.04591717), np.float32(0.041304454), np.float32(0.03594224), np.float32(0.036082532), np.float32(0.03629131), np.float32(0.03593258), np.float32(0.032459844), np.float32(0.035558622), np.float32(0.035834238), np.float32(0.033705067), np.float32(0.03274484), np.float32(0.035233285), np.float32(0.03655598), np.float32(0.03780347), np.float32(0.036747914), np.float32(0.041811563), np.float32(0.042544823), np.float32(0.042839795), np.float32(0.04007526), np.float32(0.041068472), np.float32(0.046830717), np.float32(0.057753526), np.float32(0.06412054), np.float32(0.078326054), np.float32(0.09509661), np.float32(0.10914385), np.float32(0.12844595), np.float32(0.14177409), np.float32(0.13259251), np.float32(0.14476918), np.float32(0.15660596), np.float32(0.14043608), np.float32(0.13194099), np.float32(0.13916886), np.float32(0.1505347), np.float32(0.14957316), np.float32(0.14892557), np.float32(0.1516247), np.float32(0.15323925), np.float32(0.14620924), np.float32(0.13919778), np.float32(0.13486353), np.float32(0.13664573), np.float32(0.12335759), np.float32(0.10866254), np.float32(0.100125596), np.float32(0.09273745), np.float32(0.085809454), np.float32(0.08196552), np.float32(0.091627), np.float32(0.09107575), np.float32(0.09327234), np.float32(0.10457632), np.float32(0.10967733), np.float32(0.11757555), np.float32(0.12100622), np.float32(0.12361729), np.float32(0.12208071), np.float32(0.12266319), np.float32(0.12522827), np.float32(0.126726), np.float32(0.10718364), np.float32(0.11271283), np.float32(0.12110094), np.float32(0.11061867), np.float32(0.11609389), np.float32(0.122649536), np.float32(0.118465), np.float32(0.11147535), np.float32(0.10743238), np.float32(0.09586007), np.float32(0.08232949), np.float32(0.08085435), np.float32(0.06729367), np.float32(0.056776494), np.float32(0.046610095), np.float32(0.044875648), np.float32(0.041652694), np.float32(0.03699453), np.float32(0.037338823), np.float32(0.038877938), np.float32(0.04126294), np.float32(0.036983617), np.float32(0.03818675), np.float32(0.04022764), np.float32(0.040856283), np.float32(0.037890583), np.float32(0.037956424), np.float32(0.0378235), np.float32(0.036847156), np.float32(0.033555873), np.float32(0.036408905), np.float32(0.035778876), np.float32(0.035400577), np.float32(0.039387077), np.float32(0.04359556), np.float32(0.043924306), np.float32(0.056037318), np.float32(0.06667252), np.float32(0.082241505), np.float32(0.08186196), np.float32(0.08478281), np.float32(0.09010017), np.float32(0.091672786), np.float32(0.08236855), np.float32(0.07552298), np.float32(0.07125686), np.float32(0.072962046), np.float32(0.08075409), np.float32(0.09355243), np.float32(0.1010238), np.float32(0.10187414), np.float32(0.099230506), np.float32(0.1039257), np.float32(0.11122697), np.float32(0.10662682), np.float32(0.115253896), np.float32(0.10731862), np.float32(0.11542901), np.float32(0.10919327), np.float32(0.100444876), np.float32(0.080980666), np.float32(0.07108955), np.float32(0.071138546), np.float32(0.06951563), np.float32(0.061575104), np.float32(0.06807352), np.float32(0.07835221), np.float32(0.074394636), np.float32(0.066633776), np.float32(0.078063816), np.float32(0.08079983), np.float32(0.07867123), np.float32(0.07940051), np.float32(0.084068276), np.float32(0.079066195), np.float32(0.0782427), np.float32(0.07677827), np.float32(0.07302119), np.float32(0.07201905), np.float32(0.07307362), np.float32(0.07695814), np.float32(0.07078267), np.float32(0.065199934), np.float32(0.06264847), np.float32(0.06890424), np.float32(0.07256096), np.float32(0.06697348), np.float32(0.061571237), np.float32(0.06196575), np.float32(0.055923242), np.float32(0.04874297), np.float32(0.05064212), np.float32(0.052258376), np.float32(0.043043733), np.float32(0.04162976), np.float32(0.04426752), np.float32(0.037413556), np.float32(0.034859736), np.float32(0.03992227), np.float32(0.041075062), np.float32(0.035540115), np.float32(0.034516048), np.float32(0.03613986), np.float32(0.033559024), np.float32(0.028452123), np.float32(0.031667072), np.float32(0.032927804), np.float32(0.029836426), np.float32(0.028401438), np.float32(0.030835679), np.float32(0.032223307), np.float32(0.035965364), np.float32(0.038574275), np.float32(0.043170802), np.float32(0.05006057), np.float32(0.057229295), np.float32(0.060244072), np.float32(0.06738239), np.float32(0.070355825), np.float32(0.071861826), np.float32(0.067710206), np.float32(0.07194177), np.float32(0.06806639), np.float32(0.06297915), np.float32(0.064374946), np.float32(0.065575734), np.float32(0.061241116), np.float32(0.05773243), np.float32(0.0631432), np.float32(0.06353081), np.float32(0.06294453), np.float32(0.06362393), np.float32(0.060146082), np.float32(0.049506836), np.float32(0.042931292), np.float32(0.038943693), np.float32(0.03788544), np.float32(0.033766467), np.float32(0.031669892), np.float32(0.027019667), np.float32(0.02690975), np.float32(0.027808435), np.float32(0.028304009), np.float32(0.027497742), np.float32(0.030581867), np.float32(0.033215903), np.float32(0.034659754), np.float32(0.034856085), np.float32(0.038818818), np.float32(0.042920366), np.float32(0.046184175), np.float32(0.054837927), np.float32(0.060401615), np.float32(0.061886113), np.float32(0.06347901), np.float32(0.06752067), np.float32(0.08912002), np.float32(0.11015522), np.float32(0.120103955), np.float32(0.12457964), np.float32(0.13605598), np.float32(0.14989893), np.float32(0.16535889), np.float32(0.18036291), np.float32(0.20018063), np.float32(0.21914774), np.float32(0.22777273), np.float32(0.24014573), np.float32(0.29683992), np.float32(0.30086663), np.float32(0.310319), np.float32(0.3745765), np.float32(0.48037884), np.float32(0.5070125), np.float32(0.5399596), np.float32(0.5043944), np.float32(0.49685067), np.float32(0.43369067), np.float32(0.43772525), np.float32(0.45088348), np.float32(0.49230757), np.float32(0.4115696), np.float32(0.33528656), np.float32(0.27491808), np.float32(0.2181759), np.float32(0.18966813), np.float32(0.18373783), np.float32(0.18808517), np.float32(0.19688328), np.float32(0.21164078), np.float32(0.20978649), np.float32(0.21635647), np.float32(0.18652149), np.float32(0.15709177), np.float32(0.1409289), np.float32(0.115271024), np.float32(0.09397697), np.float32(0.0867526), np.float32(0.06752839), np.float32(0.0578703), np.float32(0.05485199), np.float32(0.04936313), np.float32(0.041330688), np.float32(0.038967203), np.float32(0.036721602), np.float32(0.034024797), np.float32(0.034970295), np.float32(0.03852047), np.float32(0.039904647), np.float32(0.040802322), np.float32(0.047940005), np.float32(0.054361656), np.float32(0.05462723), np.float32(0.056409955), np.float32(0.057443067), np.float32(0.05856497), np.float32(0.055560883), np.float32(0.05459103), np.float32(0.056743354), np.float32(0.052210316), np.float32(0.05081949), np.float32(0.049499184), np.float32(0.048330795), np.float32(0.046194695), np.float32(0.04278734), np.float32(0.041198626), np.float32(0.040147256), np.float32(0.04039353), np.float32(0.03673286), np.float32(0.03641718), np.float32(0.037229855), np.float32(0.035005823), np.float32(0.03463368), np.float32(0.043230575), np.float32(0.044567883), np.float32(0.044803947), np.float32(0.050944913), np.float32(0.058672447), np.float32(0.058446407), np.float32(0.0612404), np.float32(0.067039065), np.float32(0.08371754), np.float32(0.08038943), np.float32(0.081977956), np.float32(0.079934746), np.float32(0.09469521), np.float32(0.09532604), np.float32(0.095950365), np.float32(0.10482994), np.float32(0.11225235), np.float32(0.12462104), np.float32(0.14434499), np.float32(0.16846956), np.float32(0.18208383), np.float32(0.18766646), np.float32(0.1795071), np.float32(0.1653756), np.float32(0.15336898), np.float32(0.13252716), np.float32(0.108586594), np.float32(0.09065949), np.float32(0.08980618), np.float32(0.0894015), np.float32(0.07452681), np.float32(0.076266944), np.float32(0.06624461), np.float32(0.05807311), np.float32(0.0565265), np.float32(0.049933385), np.float32(0.044318937), np.float32(0.040262505), np.float32(0.036719654), np.float32(0.031444293), np.float32(0.029201256), np.float32(0.028351033), np.float32(0.028773125), np.float32(0.026000494), np.float32(0.02940889), np.float32(0.03089991), np.float32(0.030539492), np.float32(0.032463152), np.float32(0.0316065), np.float32(0.03218567), np.float32(0.035510838), np.float32(0.039401565), np.float32(0.039405826), np.float32(0.03938676), np.float32(0.039191876), np.float32(0.035267137), np.float32(0.036719676), np.float32(0.037949592), np.float32(0.042718764), np.float32(0.044983163), np.float32(0.054800395), np.float32(0.06308007), np.float32(0.06872954), np.float32(0.06961653), np.float32(0.08192623), np.float32(0.09029657), np.float32(0.07534404), np.float32(0.07205534), np.float32(0.06654334), np.float32(0.056844037), np.float32(0.048256163), np.float32(0.046884764), np.float32(0.051032003), np.float32(0.04519105), np.float32(0.039932787), np.float32(0.042902675), np.float32(0.045749757), np.float32(0.04711479), np.float32(0.05208105), np.float32(0.06436733), np.float32(0.06994553), np.float32(0.077769846), np.float32(0.085073546), np.float32(0.079444215), np.float32(0.068919905), np.float32(0.064942315), np.float32(0.05890032), np.float32(0.05762183), np.float32(0.050987247), np.float32(0.049368788), np.float32(0.05414895), np.float32(0.05643651), np.float32(0.056009326), np.float32(0.062013816), np.float32(0.07394987), np.float32(0.077371754), np.float32(0.072173186), np.float32(0.081000365), np.float32(0.082960226), np.float32(0.08225094), np.float32(0.071420416), np.float32(0.07360981), np.float32(0.07591831), np.float32(0.06288509), np.float32(0.058752187), np.float32(0.058969118), np.float32(0.056237508), np.float32(0.05473265), np.float32(0.0590603), np.float32(0.0668357), np.float32(0.06969225), np.float32(0.07083147), np.float32(0.07181552), np.float32(0.0791713), np.float32(0.07680713), np.float32(0.069414936), np.float32(0.07449038), np.float32(0.070710644), np.float32(0.065915026), np.float32(0.05975063), np.float32(0.05881734), np.float32(0.05674814), np.float32(0.053972855), np.float32(0.05131335), np.float32(0.060386434), np.float32(0.062171422), np.float32(0.05831153), np.float32(0.06188569), np.float32(0.067355484), np.float32(0.06281064), np.float32(0.055005014), np.float32(0.06025683), np.float32(0.064389825), np.float32(0.059201233), np.float32(0.051936843), np.float32(0.054045126), np.float32(0.058230333), np.float32(0.04948102), np.float32(0.04822594), np.float32(0.049374573), np.float32(0.049751792), np.float32(0.051829223), np.float32(0.050950043), np.float32(0.05762656), np.float32(0.062465947), np.float32(0.074059784), np.float32(0.076441035), np.float32(0.07670133), np.float32(0.07605504), np.float32(0.07192678), np.float32(0.06635315), np.float32(0.06329134), np.float32(0.06204699), np.float32(0.05552889), np.float32(0.05173486), np.float32(0.048990183), np.float32(0.049755137), np.float32(0.051280465), np.float32(0.053704012), np.float32(0.053524878), np.float32(0.05152038), np.float32(0.056137044), np.float32(0.058242407), np.float32(0.06300679), np.float32(0.06601453), np.float32(0.07081512), np.float32(0.07635622), np.float32(0.0720826), np.float32(0.07254004), np.float32(0.07096273), np.float32(0.07144873), np.float32(0.07257273), np.float32(0.07258315), np.float32(0.07169135), np.float32(0.07177384), np.float32(0.07525722), np.float32(0.07010544), np.float32(0.07065941), np.float32(0.07167298), np.float32(0.07652408), np.float32(0.0656874), np.float32(0.06452136), np.float32(0.06053294), np.float32(0.057408493), np.float32(0.06442389), np.float32(0.066724315), np.float32(0.07152349), np.float32(0.0698133), np.float32(0.0653681), np.float32(0.061125107), np.float32(0.05494737), np.float32(0.05473577), np.float32(0.05352421), np.float32(0.045698486), np.float32(0.048892915), np.float32(0.054635294), np.float32(0.046168998), np.float32(0.04170892), np.float32(0.045738555), np.float32(0.052462265), np.float32(0.04913414), np.float32(0.054596215), np.float32(0.06637187), np.float32(0.08276899), np.float32(0.09074357), np.float32(0.09889153), np.float32(0.11717615), np.float32(0.12850238), np.float32(0.11801771), np.float32(0.108405426), np.float32(0.11328449), np.float32(0.1163101), np.float32(0.10487047), np.float32(0.09122672), np.float32(0.09881598), np.float32(0.09899283), np.float32(0.09327961), np.float32(0.10711286), np.float32(0.1166996), np.float32(0.11585341), np.float32(0.12118542), np.float32(0.13705358), np.float32(0.13295187), np.float32(0.1286352), np.float32(0.13659726), np.float32(0.12499297), np.float32(0.107545674), np.float32(0.10287229), np.float32(0.10045813), np.float32(0.087641954), np.float32(0.073743664), np.float32(0.06790653), np.float32(0.07139814), np.float32(0.07854411), np.float32(0.07852325), np.float32(0.078577004), np.float32(0.08258291), np.float32(0.089374214), np.float32(0.07419746), np.float32(0.0739182), np.float32(0.07094582), np.float32(0.06451704), np.float32(0.06189751), np.float32(0.056107942), np.float32(0.055469107), np.float32(0.051510572), np.float32(0.049740575), np.float32(0.052535594), np.float32(0.051171802), np.float32(0.0527265), np.float32(0.05722746), np.float32(0.060989294), np.float32(0.060107112), np.float32(0.05847647), np.float32(0.05941059), np.float32(0.0562136), np.float32(0.049186643), np.float32(0.043649588), np.float32(0.039900463), np.float32(0.03661297), np.float32(0.03340055), np.float32(0.034028746), np.float32(0.033872377), np.float32(0.033797268), np.float32(0.03288904), np.float32(0.033989597), np.float32(0.032059636), np.float32(0.03528101), np.float32(0.036906634), np.float32(0.03988255), np.float32(0.044503663), np.float32(0.044557415), np.float32(0.047033582), np.float32(0.046335638), np.float32(0.043219607), np.float32(0.040735926), np.float32(0.039105713), np.float32(0.040721368), np.float32(0.043178815), np.float32(0.042579833), np.float32(0.04346541), np.float32(0.044726647), np.float32(0.047297906), np.float32(0.043783516), np.float32(0.0398686), np.float32(0.041690283), np.float32(0.039686676), np.float32(0.03956681), np.float32(0.042242978), np.float32(0.049019806), np.float32(0.05473939), np.float32(0.06574799), np.float32(0.0704301), np.float32(0.07202612), np.float32(0.07464882), np.float32(0.105814055), np.float32(0.110989876), np.float32(0.13397683), np.float32(0.16187201), np.float32(0.17513658), np.float32(0.23157535), np.float32(0.23845537), np.float32(0.25298735), np.float32(0.27472326), np.float32(0.26101366), np.float32(0.25334263), np.float32(0.24372673), np.float32(0.26523578), np.float32(0.26111063), np.float32(0.24542652), np.float32(0.2642966), np.float32(0.25696307), np.float32(0.21354762), np.float32(0.20090638), np.float32(0.19704641), np.float32(0.13959797), np.float32(0.12735069), np.float32(0.11714951), np.float32(0.11968614), np.float32(0.110707134), np.float32(0.1096121), np.float32(0.112091795), np.float32(0.11339952), np.float32(0.09982204), np.float32(0.09679393), np.float32(0.10397221), np.float32(0.085411526), np.float32(0.07829762), np.float32(0.07589207), np.float32(0.082170926), np.float32(0.08609959), np.float32(0.09194394), np.float32(0.09448852), np.float32(0.103632614), np.float32(0.1105683), np.float32(0.14076577), np.float32(0.1894379), np.float32(0.19953485), np.float32(0.20191385), np.float32(0.2207414), np.float32(0.23742396), np.float32(0.2632665), np.float32(0.26310515), np.float32(0.29282877), np.float32(0.31947097), np.float32(0.32091254), np.float32(0.36330444), np.float32(0.4430704), np.float32(0.5075705), np.float32(0.52863294), np.float32(0.5542667), np.float32(0.6104284), np.float32(0.64631087), np.float32(0.60170215), np.float32(0.5756445), np.float32(0.5134078), np.float32(0.59403825), np.float32(0.5456574), np.float32(0.61257255), np.float32(0.61553425), np.float32(0.63196015), np.float32(0.6421108), np.float32(0.5538702), np.float32(0.568214), np.float32(0.50845253), np.float32(0.43945238), np.float32(0.37465426), np.float32(0.27232426), np.float32(0.25451484), np.float32(0.18627547), np.float32(0.2074818), np.float32(0.181445), np.float32(0.15852013), np.float32(0.16856022), np.float32(0.18566291), np.float32(0.18710107), np.float32(0.17959054), np.float32(0.2582519), np.float32(0.2742351), np.float32(0.28513512), np.float32(0.36481723), np.float32(0.33446673), np.float32(0.37127152), np.float32(0.35031056), np.float32(0.35605595), np.float32(0.3641153), np.float32(0.4612715), np.float32(0.04867878), np.float32(0.04676365), np.float32(0.04237348), np.float32(0.032524098), np.float32(0.026726566), np.float32(0.023261039), np.float32(0.021825869), np.float32(0.0209613), np.float32(0.0192592), np.float32(0.018667253), np.float32(0.019305017), np.float32(0.021867942), np.float32(0.022750271), np.float32(0.020082956), np.float32(0.020228453), np.float32(0.021591658), np.float32(0.018198844), np.float32(0.018619906), np.float32(0.01909287), np.float32(0.018544056), np.float32(0.018282266), np.float32(0.018732082), np.float32(0.018967155), np.float32(0.019507913), np.float32(0.019884175), np.float32(0.02122051), np.float32(0.02394388), np.float32(0.024696752), np.float32(0.028560586), np.float32(0.031693555), np.float32(0.033137187), np.float32(0.036223926), np.float32(0.037121844), np.float32(0.038826592), np.float32(0.036640853), np.float32(0.0342574), np.float32(0.03258407), np.float32(0.033220902), np.float32(0.02906542), np.float32(0.029339125), np.float32(0.031366773), np.float32(0.026955187), np.float32(0.025202002), np.float32(0.029533612), np.float32(0.03149106), np.float32(0.030671597), np.float32(0.037589286), np.float32(0.041970357), np.float32(0.040731158), np.float32(0.041759614), np.float32(0.04571204), np.float32(0.04794842), np.float32(0.04036225), np.float32(0.035549), np.float32(0.03732736), np.float32(0.03176627), np.float32(0.029621698), np.float32(0.029662972), np.float32(0.02844801), np.float32(0.026832156), np.float32(0.027518982), np.float32(0.029514598), np.float32(0.032119244), np.float32(0.031519484), np.float32(0.035026476), np.float32(0.036417328), np.float32(0.040554263), np.float32(0.04215727), np.float32(0.04359688), np.float32(0.049907435), np.float32(0.044807147), np.float32(0.04469406), np.float32(0.053404074), np.float32(0.0634047), np.float32(0.06947602), np.float32(0.08326615), np.float32(0.098549165), np.float32(0.12376796), np.float32(0.13584323), np.float32(0.15044071), np.float32(0.1567305), np.float32(0.18801695), np.float32(0.20063774), np.float32(0.23242734), np.float32(0.22870632), np.float32(0.22063126), np.float32(0.21647339), np.float32(0.25345144), np.float32(0.2609871), np.float32(0.28526422), np.float32(0.27118298), np.float32(0.27161878), np.float32(0.26984495), np.float32(0.2649844), np.float32(0.25889412), np.float32(0.25195852), np.float32(0.2189488), np.float32(0.21492898), np.float32(0.18316646), np.float32(0.14681993), np.float32(0.13190173), np.float32(0.13794492), np.float32(0.13597153), np.float32(0.11067066), np.float32(0.110632755), np.float32(0.09903309), np.float32(0.09442597), np.float32(0.082976766), np.float32(0.0764475), np.float32(0.070711896), np.float32(0.06587951), np.float32(0.06609799), np.float32(0.061605364), np.float32(0.061481148), np.float32(0.07032382), np.float32(0.07294126), np.float32(0.06545809), np.float32(0.071378306), np.float32(0.071566544), np.float32(0.07410832), np.float32(0.071222834), np.float32(0.06662365), np.float32(0.06472446), np.float32(0.06217225), np.float32(0.058234047), np.float32(0.050405506), np.float32(0.045576017), np.float32(0.044042666), np.float32(0.04834172), np.float32(0.04799149), np.float32(0.04926709), np.float32(0.048464045), np.float32(0.05444031), np.float32(0.056931883), np.float32(0.05030591), np.float32(0.05037564), np.float32(0.051341772), np.float32(0.054804362), np.float32(0.05794976), np.float32(0.062611476), np.float32(0.07217245), np.float32(0.07254413), np.float32(0.077043034), np.float32(0.08953987), np.float32(0.099639766), np.float32(0.112156525), np.float32(0.10861964), np.float32(0.11932408), np.float32(0.10810318), np.float32(0.11956165), np.float32(0.12252173), np.float32(0.10835419), np.float32(0.09791197), np.float32(0.101404525), np.float32(0.105134316), np.float32(0.09921853), np.float32(0.10155807), np.float32(0.104129985), np.float32(0.110253945), np.float32(0.112365514), np.float32(0.09301376), np.float32(0.081610076), np.float32(0.06951068), np.float32(0.07219776), np.float32(0.0690852), np.float32(0.071054876), np.float32(0.070933655), np.float32(0.0724801), np.float32(0.074500404), np.float32(0.07151343), np.float32(0.076823406), np.float32(0.085661314), np.float32(0.09165997), np.float32(0.09153116), np.float32(0.08617093), np.float32(0.083771676), np.float32(0.0917542), np.float32(0.08386168), np.float32(0.08019507), np.float32(0.08258929), np.float32(0.08657274), np.float32(0.09054067), np.float32(0.077213265), np.float32(0.07545414), np.float32(0.07588118), np.float32(0.07596214), np.float32(0.06987455), np.float32(0.07461624), np.float32(0.07723846), np.float32(0.07655229), np.float32(0.085741155), np.float32(0.085235894), np.float32(0.08643577), np.float32(0.087456726), np.float32(0.078675576), np.float32(0.07805359), np.float32(0.073676825), np.float32(0.06419535), np.float32(0.061114233), np.float32(0.071011126), np.float32(0.06774828), np.float32(0.062238436), np.float32(0.063500546), np.float32(0.06967317), np.float32(0.061497092), np.float32(0.059003554), np.float32(0.059567906), np.float32(0.05739619), np.float32(0.05480152), np.float32(0.049464524), np.float32(0.05388463), np.float32(0.04827861), np.float32(0.049265668), np.float32(0.04751476), np.float32(0.045943286), np.float32(0.037292883), np.float32(0.03151056), np.float32(0.028318685), np.float32(0.024047643), np.float32(0.019749915), np.float32(0.018127637), np.float32(0.017426008), np.float32(0.018551765), np.float32(0.017814465), np.float32(0.020019315), np.float32(0.020419287), np.float32(0.021816414), np.float32(0.021102957), np.float32(0.02464965), np.float32(0.026039459), np.float32(0.024899753), np.float32(0.023961281), np.float32(0.024992106), np.float32(0.023684211), np.float32(0.018299537), np.float32(0.016534418), np.float32(0.014193421), np.float32(0.012255733), np.float32(0.013052172), np.float32(0.015862621), np.float32(0.019534284), np.float32(0.025259525), np.float32(0.033702146), np.float32(0.044931162), np.float32(0.056032173), np.float32(0.06589914), np.float32(0.06843955), np.float32(0.06379081), np.float32(0.06612685), np.float32(0.06462523), np.float32(0.06080028), np.float32(0.065910235), np.float32(0.061057907), np.float32(0.059857443), np.float32(0.07253221), np.float32(0.08306734), np.float32(0.084028244), np.float32(0.09163095), np.float32(0.09776624), np.float32(0.108941205), np.float32(0.10071087), np.float32(0.09973582), np.float32(0.09299732), np.float32(0.07514296), np.float32(0.070394665), np.float32(0.057805452), np.float32(0.061690435), np.float32(0.05593293), np.float32(0.049222395), np.float32(0.04982556), np.float32(0.044886544), np.float32(0.043235023), np.float32(0.04231057), np.float32(0.044475153), np.float32(0.04394703), np.float32(0.044405866), np.float32(0.052626416), np.float32(0.058526188), np.float32(0.061039537), np.float32(0.059421383), np.float32(0.062547006), np.float32(0.063712664), np.float32(0.069334134), np.float32(0.06428562), np.float32(0.06102298), np.float32(0.061869916), np.float32(0.06007426), np.float32(0.058079038), np.float32(0.06035024), np.float32(0.06742811), np.float32(0.06692674), np.float32(0.06727458), np.float32(0.067751914), np.float32(0.07312255), np.float32(0.08405796), np.float32(0.08549643), np.float32(0.07869751), np.float32(0.0835622), np.float32(0.08876306), np.float32(0.076000005), np.float32(0.06833909), np.float32(0.06930059), np.float32(0.05781423), np.float32(0.055222377), np.float32(0.052003495), np.float32(0.057443414), np.float32(0.05870401), np.float32(0.06345975), np.float32(0.06735639), np.float32(0.081295125), np.float32(0.09355348), np.float32(0.10846233), np.float32(0.11833558), np.float32(0.112707496), np.float32(0.11512331), np.float32(0.11925285), np.float32(0.12322605), np.float32(0.11506645), np.float32(0.10301518), np.float32(0.10023885), np.float32(0.10823915), np.float32(0.096911676), np.float32(0.0901005), np.float32(0.0951139), np.float32(0.09067559), np.float32(0.07333857), np.float32(0.08258567), np.float32(0.09582524), np.float32(0.09251958), np.float32(0.08294372), np.float32(0.08543494), np.float32(0.08673524), np.float32(0.08262), np.float32(0.08948189), np.float32(0.08876427), np.float32(0.07683245), np.float32(0.06882117), np.float32(0.06911952), np.float32(0.070604846), np.float32(0.056266494), np.float32(0.0582312), np.float32(0.067058034), np.float32(0.07246205), np.float32(0.08004265), np.float32(0.081914105), np.float32(0.0882244), np.float32(0.09544796), np.float32(0.10279323), np.float32(0.101670645), np.float32(0.10802267), np.float32(0.1005302), np.float32(0.102643274), np.float32(0.11190493), np.float32(0.11352122), np.float32(0.11587433), np.float32(0.12881778), np.float32(0.14704198), np.float32(0.13574632), np.float32(0.13325444), np.float32(0.15664494), np.float32(0.15805623), np.float32(0.15642768), np.float32(0.139734), np.float32(0.14333853), np.float32(0.13728306), np.float32(0.12073104), np.float32(0.11804879), np.float32(0.099395506), np.float32(0.097504996), np.float32(0.08806236), np.float32(0.09297793), np.float32(0.09943279), np.float32(0.09821069), np.float32(0.088104226), np.float32(0.10350309), np.float32(0.102365404), np.float32(0.09434692), np.float32(0.08208363), np.float32(0.06934053), np.float32(0.05896728), np.float32(0.050460506), np.float32(0.04834289), np.float32(0.044699334), np.float32(0.04186528), np.float32(0.04323258), np.float32(0.04693589), np.float32(0.051463347), np.float32(0.052444633), np.float32(0.05833348), np.float32(0.07203001), np.float32(0.08094593), np.float32(0.08397471), np.float32(0.08920408), np.float32(0.094618335), np.float32(0.08643961), np.float32(0.07196172), np.float32(0.07250796), np.float32(0.073242106), np.float32(0.058392555), np.float32(0.047664195), np.float32(0.05129911), np.float32(0.055088595), np.float32(0.050395243), np.float32(0.050119895), np.float32(0.060385495), np.float32(0.06350408), np.float32(0.068069875), np.float32(0.07960668), np.float32(0.079530984), np.float32(0.072813146), np.float32(0.08509355), np.float32(0.08464329), np.float32(0.0688155), np.float32(0.05841492), np.float32(0.060956277), np.float32(0.055886734), np.float32(0.047147363), np.float32(0.046071377), np.float32(0.049268056), np.float32(0.05049989), np.float32(0.04883579), np.float32(0.051555075), np.float32(0.06147108), np.float32(0.06802869), np.float32(0.06943325), np.float32(0.07455661), np.float32(0.0784651), np.float32(0.07958921), np.float32(0.08203207), np.float32(0.08695326), np.float32(0.08310152), np.float32(0.082101524), np.float32(0.09193807), np.float32(0.096551225), np.float32(0.08470995), np.float32(0.08027778), np.float32(0.08659889), np.float32(0.093115315), np.float32(0.08593575), np.float32(0.09090603), np.float32(0.11124219), np.float32(0.12441499), np.float32(0.110806115), np.float32(0.122163884), np.float32(0.13763611), np.float32(0.117750056), np.float32(0.10078226), np.float32(0.09781607), np.float32(0.08935334), np.float32(0.07252642), np.float32(0.06393148), np.float32(0.06298576), np.float32(0.05210925), np.float32(0.044574592), np.float32(0.045742344), np.float32(0.0448146), np.float32(0.040001236), np.float32(0.039607357), np.float32(0.04024424), np.float32(0.03720181), np.float32(0.034796216), np.float32(0.038942132), np.float32(0.038818017), np.float32(0.037841775), np.float32(0.034461226), np.float32(0.037648402), np.float32(0.038375344), np.float32(0.032483235), np.float32(0.036097564), np.float32(0.04683821), np.float32(0.054397207), np.float32(0.056427028), np.float32(0.066963255), np.float32(0.07441123), np.float32(0.08161607), np.float32(0.087596), np.float32(0.10561555), np.float32(0.12243824), np.float32(0.113770805), np.float32(0.11254891), np.float32(0.11151438), np.float32(0.09695585), np.float32(0.08709895), np.float32(0.088942625), np.float32(0.08734294), np.float32(0.06953659), np.float32(0.06984883), np.float32(0.07312929), np.float32(0.06585683), np.float32(0.052706417), np.float32(0.053249847), np.float32(0.054039396), np.float32(0.040777426), np.float32(0.03550877), np.float32(0.030592931), np.float32(0.024812868), np.float32(0.020566145), np.float32(0.021622464), np.float32(0.023369137), np.float32(0.023868151), np.float32(0.023548849), np.float32(0.025422474), np.float32(0.023751484), np.float32(0.024734909), np.float32(0.028894527), np.float32(0.032533333), np.float32(0.032585453), np.float32(0.035481516), np.float32(0.04377186), np.float32(0.047529545), np.float32(0.04702951), np.float32(0.057254728), np.float32(0.06809507), np.float32(0.078553446), np.float32(0.089666195), np.float32(0.100721404), np.float32(0.10812629), np.float32(0.10650235), np.float32(0.1191166), np.float32(0.13547735), np.float32(0.13005504), np.float32(0.12070846), np.float32(0.119488075), np.float32(0.11677621), np.float32(0.09011709), np.float32(0.081841245), np.float32(0.089580156), np.float32(0.07850839), np.float32(0.08195081), np.float32(0.079989806), np.float32(0.084771745), np.float32(0.0860539), np.float32(0.07431036), np.float32(0.07604756), np.float32(0.079803266), np.float32(0.07282023), np.float32(0.06929549), np.float32(0.06678737), np.float32(0.064660825), np.float32(0.06454207), np.float32(0.06317984), np.float32(0.06679935), np.float32(0.06457096), np.float32(0.06690787), np.float32(0.07421552), np.float32(0.08163245), np.float32(0.07553162), np.float32(0.081188746), np.float32(0.09370221), np.float32(0.0923578), np.float32(0.08094381), np.float32(0.07343484), np.float32(0.07310577), np.float32(0.06637733), np.float32(0.068860844), np.float32(0.06369991), np.float32(0.058760613), np.float32(0.05034505), np.float32(0.049727306), np.float32(0.048101075), np.float32(0.042763863), np.float32(0.04176369), np.float32(0.034943417), np.float32(0.031107675), np.float32(0.030527826), np.float32(0.02943953), np.float32(0.027032632), np.float32(0.023634424), np.float32(0.023668718), np.float32(0.022688286), np.float32(0.022421798), np.float32(0.024731446), np.float32(0.025705269), np.float32(0.026745087), np.float32(0.031608008), np.float32(0.038213167), np.float32(0.041893523), np.float32(0.047068015), np.float32(0.054422326), np.float32(0.05716526), np.float32(0.060146663), np.float32(0.06730965), np.float32(0.070322394), np.float32(0.067000896), np.float32(0.0728576), np.float32(0.075621895), np.float32(0.088525265), np.float32(0.09518505), np.float32(0.10973997), np.float32(0.12969977), np.float32(0.14124902), np.float32(0.14164928), np.float32(0.14752825), np.float32(0.15298851), np.float32(0.1274513), np.float32(0.10244712), np.float32(0.10505404), np.float32(0.105156906), np.float32(0.084242664), np.float32(0.08179829), np.float32(0.08829388), np.float32(0.081719756), np.float32(0.07811675), np.float32(0.073645495), np.float32(0.074698634), np.float32(0.06844848), np.float32(0.06660672), np.float32(0.06751697), np.float32(0.068992496), np.float32(0.068150915), np.float32(0.06878657), np.float32(0.07716562), np.float32(0.07652554), np.float32(0.07714297), np.float32(0.07717986), np.float32(0.08979649), np.float32(0.08616066), np.float32(0.07837202), np.float32(0.07934391), np.float32(0.08188755), np.float32(0.07140782), np.float32(0.061268605), np.float32(0.066747576), np.float32(0.06128418), np.float32(0.0476329), np.float32(0.04708363), np.float32(0.055823404), np.float32(0.05832571), np.float32(0.065891586), np.float32(0.0802926), np.float32(0.08375427), np.float32(0.08413738), np.float32(0.08788259), np.float32(0.08238703), np.float32(0.07545229), np.float32(0.07020278), np.float32(0.065907784), np.float32(0.06001149), np.float32(0.057387277), np.float32(0.051768545), np.float32(0.048793968), np.float32(0.045946952), np.float32(0.043757163), np.float32(0.043101106), np.float32(0.046474773), np.float32(0.046581868), np.float32(0.04548591), np.float32(0.045313146), np.float32(0.05094291), np.float32(0.059510354), np.float32(0.058793455), np.float32(0.061856337), np.float32(0.06762978), np.float32(0.07180701), np.float32(0.07051142), np.float32(0.069720015), np.float32(0.061317336), np.float32(0.08137875), np.float32(0.08153736), np.float32(0.08136979), np.float32(0.0729825), np.float32(0.0872404), np.float32(0.08793271), np.float32(0.08372424), np.float32(0.096762955), np.float32(0.11219735), np.float32(0.121991046), np.float32(0.11833688), np.float32(0.11571449), np.float32(0.12538417), np.float32(0.13243987), np.float32(0.14437331), np.float32(0.14530648), np.float32(0.13768396), np.float32(0.12810044), np.float32(0.14017783), np.float32(0.14298734), np.float32(0.13455333), np.float32(0.13335718), np.float32(0.12884283), np.float32(0.11818587), np.float32(0.10266427), np.float32(0.09785959), np.float32(0.10761118), np.float32(0.10421738), np.float32(0.09513313), np.float32(0.0963255), np.float32(0.10399419), np.float32(0.0936423), np.float32(0.08214945), np.float32(0.08893208), np.float32(0.09468974), np.float32(0.10488615), np.float32(0.09553709), np.float32(0.09355013), np.float32(0.08202938), np.float32(0.06671409), np.float32(0.061265416), np.float32(0.05476068), np.float32(0.045813695), np.float32(0.042664025), np.float32(0.039414782), np.float32(0.041304935), np.float32(0.047378525), np.float32(0.048590023), np.float32(0.06305864), np.float32(0.07248622), np.float32(0.092586115), np.float32(0.10233793), np.float32(0.10148206), np.float32(0.11166796), np.float32(0.12970902), np.float32(0.1432117), np.float32(0.14411727), np.float32(0.1493639), np.float32(0.15044881), np.float32(0.13885184), np.float32(0.13694207), np.float32(0.13707575), np.float32(0.13582745), np.float32(0.14397635), np.float32(0.16539127), np.float32(0.16891967), np.float32(0.18390645), np.float32(0.18623212), np.float32(0.18388763), np.float32(0.181743), np.float32(0.14986417), np.float32(0.14030986), np.float32(0.14466801), np.float32(0.1341983), np.float32(0.12019329), np.float32(0.12010649), np.float32(0.1263635), np.float32(0.12415632), np.float32(0.10075989), np.float32(0.1038337), np.float32(0.099083014), np.float32(0.078071624), np.float32(0.073523805), np.float32(0.077712476), np.float32(0.07315428), np.float32(0.06940823), np.float32(0.07522681), np.float32(0.08356852), np.float32(0.07980134), np.float32(0.08211103), np.float32(0.08910649), np.float32(0.090206124), np.float32(0.07667769), np.float32(0.07410147), np.float32(0.07600398), np.float32(0.068400756), np.float32(0.06831014), np.float32(0.07402723), np.float32(0.071636215), np.float32(0.068161376), np.float32(0.06687127), np.float32(0.064782545), np.float32(0.06509392), np.float32(0.06015268), np.float32(0.06035554), np.float32(0.059968002), np.float32(0.057256203), np.float32(0.052808132), np.float32(0.053279832), np.float32(0.050988927), np.float32(0.047062863), np.float32(0.0457807), np.float32(0.04344987), np.float32(0.05108691), np.float32(0.05392085), np.float32(0.062138837), np.float32(0.070264794), np.float32(0.07464347), np.float32(0.079635054), np.float32(0.09018245), np.float32(0.088957615), np.float32(0.083565764), np.float32(0.07965052), np.float32(0.08131311), np.float32(0.07633967), np.float32(0.07437427), np.float32(0.073852755), np.float32(0.07610446), np.float32(0.080534615), np.float32(0.08086475), np.float32(0.09554273), np.float32(0.10301744), np.float32(0.12362793), np.float32(0.13214248), np.float32(0.12719804), np.float32(0.11839952), np.float32(0.11798039), np.float32(0.103964575), np.float32(0.09312361), np.float32(0.088444285), np.float32(0.0754197), np.float32(0.061669346), np.float32(0.055415455), np.float32(0.052628603), np.float32(0.045715753), np.float32(0.047530387), np.float32(0.052705806), np.float32(0.050957948), np.float32(0.055557847), np.float32(0.07365683), np.float32(0.083553), np.float32(0.07230535), np.float32(0.07522447), np.float32(0.0864029), np.float32(0.08254083), np.float32(0.08035937), np.float32(0.07300883), np.float32(0.06349883), np.float32(0.061879423), np.float32(0.06496663), np.float32(0.059201647), np.float32(0.06704175), np.float32(0.07930471), np.float32(0.079129316), np.float32(0.078469165), np.float32(0.09076734), np.float32(0.0992763), np.float32(0.095791325), np.float32(0.1142057), np.float32(0.13447565), np.float32(0.13658038), np.float32(0.13870253), np.float32(0.1344961), np.float32(0.12757136), np.float32(0.11804173), np.float32(0.10586792), np.float32(0.09080894), np.float32(0.08640116), np.float32(0.08791262), np.float32(0.07912186), np.float32(0.07798825), np.float32(0.08419512), np.float32(0.0762501), np.float32(0.07376937), np.float32(0.07650937), np.float32(0.06393982), np.float32(0.06270404), np.float32(0.056915477), np.float32(0.05786693), np.float32(0.055276107), np.float32(0.055798125), np.float32(0.055115376), np.float32(0.05343577), np.float32(0.048202306), np.float32(0.04393993), np.float32(0.04796688), np.float32(0.05918956), np.float32(0.0549732), np.float32(0.060372297), np.float32(0.06608066), np.float32(0.0745269), np.float32(0.071715266), np.float32(0.076256596), np.float32(0.08383367), np.float32(0.0862761), np.float32(0.087160036), np.float32(0.097342834), np.float32(0.108744964), np.float32(0.124862194), np.float32(0.15122373), np.float32(0.16621912), np.float32(0.18733665), np.float32(0.19092664), np.float32(0.19559588), np.float32(0.18195044), np.float32(0.18445176), np.float32(0.17833668), np.float32(0.17461072), np.float32(0.18726298), np.float32(0.17014325), np.float32(0.14605989), np.float32(0.15011592), np.float32(0.1445346), np.float32(0.13430442), np.float32(0.12079969), np.float32(0.11624233), np.float32(0.10851925), np.float32(0.10824454), np.float32(0.11710746), np.float32(0.12345729), np.float32(0.12301085), np.float32(0.13027228), np.float32(0.13013475), np.float32(0.13076222), np.float32(0.138679), np.float32(0.14154276), np.float32(0.14310266), np.float32(0.15670396), np.float32(0.16049418), np.float32(0.16566573), np.float32(0.21824889), np.float32(0.2380064), np.float32(0.21668725), np.float32(0.039576422), np.float32(0.042721592), np.float32(0.037730083), np.float32(0.033481695), np.float32(0.038652565), np.float32(0.035674803), np.float32(0.032864302), np.float32(0.035717905), np.float32(0.040046304), np.float32(0.03578958), np.float32(0.032066353), np.float32(0.030451281), np.float32(0.030292004), np.float32(0.030028129), np.float32(0.03390084), np.float32(0.037763555), np.float32(0.04206017), np.float32(0.046334952), np.float32(0.048203036), np.float32(0.053339764), np.float32(0.054221027), np.float32(0.054581523), np.float32(0.06222238), np.float32(0.067594565), np.float32(0.060447715), np.float32(0.056810122), np.float32(0.07065131), np.float32(0.082421154), np.float32(0.0728519), np.float32(0.08192285), np.float32(0.08668634), np.float32(0.09061479), np.float32(0.08065266), np.float32(0.08691952), np.float32(0.103147194), np.float32(0.111408606), np.float32(0.09808966), np.float32(0.09866246), np.float32(0.091193125), np.float32(0.07813327), np.float32(0.06500956), np.float32(0.05631015), np.float32(0.059837345), np.float32(0.06096857), np.float32(0.062445734), np.float32(0.06699443), np.float32(0.06663486), np.float32(0.06281176), np.float32(0.06561529), np.float32(0.071702205), np.float32(0.08423184), np.float32(0.07540772), np.float32(0.08626642), np.float32(0.08718253), np.float32(0.09619016), np.float32(0.08256653), np.float32(0.08414175), np.float32(0.09549733), np.float32(0.08914007), np.float32(0.081521966), np.float32(0.095066406), np.float32(0.108274676), np.float32(0.10848557), np.float32(0.104128644), np.float32(0.11009143), np.float32(0.119113036), np.float32(0.10157263), np.float32(0.100207925), np.float32(0.09754626), np.float32(0.09259844), np.float32(0.0773198), np.float32(0.0892824), np.float32(0.101882085), np.float32(0.10069353), np.float32(0.093232594), np.float32(0.11576142), np.float32(0.12365289), np.float32(0.110608876), np.float32(0.09744679), np.float32(0.11702515), np.float32(0.12451019), np.float32(0.105368264), np.float32(0.100884855), np.float32(0.11409318), np.float32(0.09863699), np.float32(0.08405247), np.float32(0.089753024), np.float32(0.08482444), np.float32(0.075731136), np.float32(0.07119497), np.float32(0.075986125), np.float32(0.07282469), np.float32(0.071905404), np.float32(0.07512288), np.float32(0.081420735), np.float32(0.082512885), np.float32(0.073078595), np.float32(0.06890108), np.float32(0.06637387), np.float32(0.058892287), np.float32(0.05134564), np.float32(0.054718614), np.float32(0.059934206), np.float32(0.04965455), np.float32(0.047485903), np.float32(0.04920277), np.float32(0.046109825), np.float32(0.0404658), np.float32(0.043570783), np.float32(0.049371652), np.float32(0.04739537), np.float32(0.04858083), np.float32(0.060284995), np.float32(0.06279611), np.float32(0.056894947), np.float32(0.05610999), np.float32(0.05022213), np.float32(0.046780616), np.float32(0.037595738), np.float32(0.033688836), np.float32(0.034804765), np.float32(0.03412007), np.float32(0.031396847), np.float32(0.03291454), np.float32(0.034130555), np.float32(0.032371745), np.float32(0.037810106), np.float32(0.044305433), np.float32(0.051584195), np.float32(0.058826182), np.float32(0.070930906), np.float32(0.080308504), np.float32(0.0848272), np.float32(0.08807458), np.float32(0.08609218), np.float32(0.09350251), np.float32(0.08480349), np.float32(0.07646521), np.float32(0.07665226), np.float32(0.082095034), np.float32(0.08710335), np.float32(0.08641361), np.float32(0.096055724), np.float32(0.10203956), np.float32(0.095530555), np.float32(0.10073167), np.float32(0.10269301), np.float32(0.10086227), np.float32(0.09850493), np.float32(0.095460966), np.float32(0.08711855), np.float32(0.084741354), np.float32(0.0818056), np.float32(0.0709569), np.float32(0.063244425), np.float32(0.06248479), np.float32(0.05976544), np.float32(0.057673912), np.float32(0.056544792), np.float32(0.048936583), np.float32(0.04920479), np.float32(0.052424505), np.float32(0.053271774), np.float32(0.049420733), np.float32(0.053684425), np.float32(0.06180018), np.float32(0.06527974), np.float32(0.07005086), np.float32(0.08683686), np.float32(0.116646826), np.float32(0.11589504), np.float32(0.105334744), np.float32(0.11472651), np.float32(0.108880326), np.float32(0.09471437), np.float32(0.08426273), np.float32(0.078939855), np.float32(0.08474698), np.float32(0.08451275), np.float32(0.095862366), np.float32(0.0970681), np.float32(0.10346614), np.float32(0.099645436), np.float32(0.1004458), np.float32(0.08953124), np.float32(0.08555619), np.float32(0.083866715), np.float32(0.07279351), np.float32(0.06589914), np.float32(0.06445087), np.float32(0.06101787), np.float32(0.060196336), np.float32(0.05841378), np.float32(0.054496225), np.float32(0.059076574), np.float32(0.06866396), np.float32(0.07075305), np.float32(0.07673453), np.float32(0.0835191), np.float32(0.09478384), np.float32(0.09019149), np.float32(0.08238899), np.float32(0.081668995), np.float32(0.0783675), np.float32(0.06844694), np.float32(0.06357195), np.float32(0.061228793), np.float32(0.059050683), np.float32(0.058911055), np.float32(0.050703667), np.float32(0.047241088), np.float32(0.04274857), np.float32(0.039635915), np.float32(0.040841345), np.float32(0.03781655), np.float32(0.032340825), np.float32(0.031698048), np.float32(0.035709843), np.float32(0.030394467), np.float32(0.024156587), np.float32(0.020318652), np.float32(0.01999177), np.float32(0.018512234), np.float32(0.014808555), np.float32(0.0138918385), np.float32(0.015673872), np.float32(0.014529639), np.float32(0.014260931), np.float32(0.017103432), np.float32(0.018435268), np.float32(0.021940446), np.float32(0.027216459), np.float32(0.02937693), np.float32(0.034190465), np.float32(0.038349397), np.float32(0.039194506), np.float32(0.04169536), np.float32(0.045461647), np.float32(0.047651697), np.float32(0.047370754), np.float32(0.048533723), np.float32(0.050195675), np.float32(0.051695902), np.float32(0.058416855), np.float32(0.063812934), np.float32(0.060939614), np.float32(0.06670434), np.float32(0.075221315), np.float32(0.07598257), np.float32(0.079604425), np.float32(0.08124646), np.float32(0.08640111), np.float32(0.08731259), np.float32(0.08867276), np.float32(0.08693971), np.float32(0.08979303), np.float32(0.08352576), np.float32(0.06550296), np.float32(0.06994003), np.float32(0.07940163), np.float32(0.06691937), np.float32(0.058713), np.float32(0.06646476), np.float32(0.0637458), np.float32(0.056379013), np.float32(0.061547313), np.float32(0.07179187), np.float32(0.07355238), np.float32(0.07888426), np.float32(0.083853714), np.float32(0.08503378), np.float32(0.08829785), np.float32(0.07527874), np.float32(0.06906006), np.float32(0.07089754), np.float32(0.06621063), np.float32(0.06798446), np.float32(0.064153895), np.float32(0.06649952), np.float32(0.06350409), np.float32(0.070461825), np.float32(0.08371523), np.float32(0.07716306), np.float32(0.08306144), np.float32(0.0887984), np.float32(0.074993595), np.float32(0.069175586), np.float32(0.07425749), np.float32(0.07902952), np.float32(0.06940058), np.float32(0.060234748), np.float32(0.053923402), np.float32(0.046706017), np.float32(0.046249416), np.float32(0.038403254), np.float32(0.040686376), np.float32(0.046452634), np.float32(0.05211799), np.float32(0.05849737), np.float32(0.082281716), np.float32(0.08168568), np.float32(0.09316306), np.float32(0.107097104), np.float32(0.10870089), np.float32(0.106662825), np.float32(0.09853754), np.float32(0.09838864), np.float32(0.10553365), np.float32(0.115416795), np.float32(0.1189079), np.float32(0.11863575), np.float32(0.10915883), np.float32(0.09977995), np.float32(0.0979786), np.float32(0.096530244), np.float32(0.09143525), np.float32(0.08145412), np.float32(0.07093691), np.float32(0.070714876), np.float32(0.06929228), np.float32(0.06980971), np.float32(0.070697956), np.float32(0.07846539), np.float32(0.07788598), np.float32(0.08354574), np.float32(0.08698243), np.float32(0.08083906), np.float32(0.07845313), np.float32(0.073841855), np.float32(0.06516216), np.float32(0.0540088), np.float32(0.04955567), np.float32(0.043004546), np.float32(0.0416157), np.float32(0.03955642), np.float32(0.044193882), np.float32(0.04982135), np.float32(0.04517195), np.float32(0.05975802), np.float32(0.059378333), np.float32(0.063133545), np.float32(0.06325442), np.float32(0.051369414), np.float32(0.050599307), np.float32(0.05370011), np.float32(0.044267513), np.float32(0.04097499), np.float32(0.04967556), np.float32(0.049911086), np.float32(0.048314206), np.float32(0.058494784), np.float32(0.06338348), np.float32(0.06450923), np.float32(0.07540991), np.float32(0.08865835), np.float32(0.08624858), np.float32(0.106234044), np.float32(0.10921499), np.float32(0.11653838), np.float32(0.11552502), np.float32(0.11770617), np.float32(0.120623514), np.float32(0.12190559), np.float32(0.11601622), np.float32(0.11763484), np.float32(0.119284555), np.float32(0.11743111), np.float32(0.11133881), np.float32(0.116021745), np.float32(0.1345982), np.float32(0.12992902), np.float32(0.13146216), np.float32(0.14953259), np.float32(0.17181824), np.float32(0.17949931), np.float32(0.23073183), np.float32(0.27592534), np.float32(0.28553408), np.float32(0.33539027), np.float32(0.40892303), np.float32(0.4188545), np.float32(0.47445744), np.float32(0.530482), np.float32(0.5888248), np.float32(0.6277751), np.float32(0.66144276), np.float32(0.68180156), np.float32(0.72529024), np.float32(0.70626086), np.float32(0.75956184), np.float32(0.8384014), np.float32(0.9049555), np.float32(0.9124178), np.float32(0.92637026), np.float32(0.936885), np.float32(0.9360501), np.float32(0.93482405), np.float32(0.93398994), np.float32(0.93932056), np.float32(0.94043154), np.float32(0.92554146), np.float32(0.91866463), np.float32(0.9072415), np.float32(0.9031331), np.float32(0.8967183), np.float32(0.8827909), np.float32(0.87905085), np.float32(0.88232374), np.float32(0.87591875), np.float32(0.85780525), np.float32(0.8465838), np.float32(0.8204976), np.float32(0.81076294), np.float32(0.7856307), np.float32(0.75649774), np.float32(0.72916377), np.float32(0.71603733), np.float32(0.69807637), np.float32(0.6877372), np.float32(0.68452543), np.float32(0.687914), np.float32(0.66334605), np.float32(0.65325004), np.float32(0.6501769), np.float32(0.6442076), np.float32(0.6539033), np.float32(0.6410628), np.float32(0.6431198), np.float32(0.65005887), np.float32(0.6568707), np.float32(0.65439), np.float32(0.6528162), np.float32(0.65621823), np.float32(0.66082036), np.float32(0.658929), np.float32(0.65674245), np.float32(0.6581659), np.float32(0.65161324), np.float32(0.6438929), np.float32(0.63548446), np.float32(0.6352315), np.float32(0.64388615), np.float32(0.6481019), np.float32(0.649846), np.float32(0.649952), np.float32(0.65761065), np.float32(0.6719996), np.float32(0.6845418), np.float32(0.6946068), np.float32(0.7053408), np.float32(0.7146605), np.float32(0.72336227), np.float32(0.742393), np.float32(0.7631815), np.float32(0.7728156), np.float32(0.8055306), np.float32(0.8321201), np.float32(0.84367806), np.float32(0.87032074), np.float32(0.88903654), np.float32(0.89896697), np.float32(0.9126625), np.float32(0.9280175), np.float32(0.9331252), np.float32(0.93215114), np.float32(0.9422227), np.float32(0.94739836), np.float32(0.9474102), np.float32(0.9456703), np.float32(0.93777823), np.float32(0.92057085), np.float32(0.9083269), np.float32(0.9057173), np.float32(0.8989511), np.float32(0.87379533), np.float32(0.8389066), np.float32(0.78092957), np.float32(0.75275224), np.float32(0.72478676), np.float32(0.677757), np.float32(0.6283978), np.float32(0.58123696), np.float32(0.57296056), np.float32(0.5346799), np.float32(0.40252832), np.float32(0.38402843), np.float32(0.3748213), np.float32(0.36226675), np.float32(0.35045534), np.float32(0.31356478), np.float32(0.31700107), np.float32(0.32623976), np.float32(0.3008925), np.float32(0.2760014), np.float32(0.26840886), np.float32(0.27531302), np.float32(0.2359833), np.float32(0.23635621), np.float32(0.24695654), np.float32(0.24800435), np.float32(0.22379285), np.float32(0.21466231), np.float32(0.20718166), np.float32(0.19780709), np.float32(0.2153725), np.float32(0.23850179), np.float32(0.21184349), np.float32(0.2105604), np.float32(0.21686937), np.float32(0.21395174), np.float32(0.18566594), np.float32(0.16861677), np.float32(0.1439992), np.float32(0.12196679), np.float32(0.10827313), np.float32(0.10664561), np.float32(0.11383635), np.float32(0.118658), np.float32(0.10726749), np.float32(0.09302801), np.float32(0.093812905), np.float32(0.08555488), np.float32(0.07736221), np.float32(0.07093193), np.float32(0.06409117), np.float32(0.068642944), np.float32(0.06613177), np.float32(0.061110195), np.float32(0.061981626), np.float32(0.07030307), np.float32(0.07750915), np.float32(0.070615076), np.float32(0.07516575), np.float32(0.08482463), np.float32(0.080711976), np.float32(0.082173154), np.float32(0.094103694), np.float32(0.09476007), np.float32(0.09940102), np.float32(0.09874931), np.float32(0.10200624), np.float32(0.09223991), np.float32(0.08480758), np.float32(0.08768207), np.float32(0.08416535), np.float32(0.08100816), np.float32(0.08618365), np.float32(0.087459795), np.float32(0.08767124), np.float32(0.07494917), np.float32(0.07817929), np.float32(0.091919184), np.float32(0.090309076), np.float32(0.07242245), np.float32(0.07314817), np.float32(0.089859165), np.float32(0.08755207), np.float32(0.094641276), np.float32(0.10406568), np.float32(0.111216925), np.float32(0.112338126), np.float32(0.12994029), np.float32(0.13503084), np.float32(0.13673013), np.float32(0.13717364), np.float32(0.137792), np.float32(0.1406888), np.float32(0.14218804), np.float32(0.13479777), np.float32(0.12519735), np.float32(0.12241857), np.float32(0.13016438), np.float32(0.13898611), np.float32(0.12712659), np.float32(0.121809795), np.float32(0.11221521), np.float32(0.107629545), np.float32(0.10406746), np.float32(0.08621832), np.float32(0.08437647), np.float32(0.078249715), np.float32(0.05999004), np.float32(0.059846684), np.float32(0.0615043), np.float32(0.050249), np.float32(0.040333457), np.float32(0.036304474), np.float32(0.032366406), np.float32(0.026751256), np.float32(0.026895063), np.float32(0.028656397), np.float32(0.028385114), np.float32(0.026717646), np.float32(0.028214477), np.float32(0.028951993), np.float32(0.026854785), np.float32(0.026527273), np.float32(0.029859036), np.float32(0.030761981), np.float32(0.029670887), np.float32(0.03303533), np.float32(0.040877607), np.float32(0.04737297), np.float32(0.04823917), np.float32(0.05530522), np.float32(0.05822683), np.float32(0.051583845), np.float32(0.051182926), np.float32(0.055600233), np.float32(0.056828853), np.float32(0.0508677), np.float32(0.05177147), np.float32(0.058042746), np.float32(0.052309435), np.float32(0.04387131), np.float32(0.04214057), np.float32(0.04552191), np.float32(0.04632191), np.float32(0.051037546), np.float32(0.04349612), np.float32(0.04139856), np.float32(0.04170445), np.float32(0.03775657), np.float32(0.034541916), np.float32(0.036062412), np.float32(0.034974754), np.float32(0.0368474), np.float32(0.03687823), np.float32(0.036757022), np.float32(0.043325394), np.float32(0.054501396), np.float32(0.059416056), np.float32(0.06571616), np.float32(0.076028004), np.float32(0.08704645), np.float32(0.09703655), np.float32(0.09466708), np.float32(0.10251314), np.float32(0.108021304), np.float32(0.10470112), np.float32(0.09716385), np.float32(0.092622854), np.float32(0.08606217), np.float32(0.098995954), np.float32(0.11373218), np.float32(0.12747422), np.float32(0.15319507), np.float32(0.16962022), np.float32(0.18666427), np.float32(0.19212145), np.float32(0.18487893), np.float32(0.17634398), np.float32(0.1599719), np.float32(0.15897135), np.float32(0.13999976), np.float32(0.11269369), np.float32(0.098225854), np.float32(0.09842387), np.float32(0.07853412), np.float32(0.078713775), np.float32(0.09478551), np.float32(0.09438864), np.float32(0.08926437), np.float32(0.08141066), np.float32(0.080460936), np.float32(0.073463246), np.float32(0.062375616), np.float32(0.05882105), np.float32(0.05638845), np.float32(0.045382496), np.float32(0.03658374), np.float32(0.03495621), np.float32(0.037573382), np.float32(0.039579064), np.float32(0.04020928), np.float32(0.042922355), np.float32(0.04478336), np.float32(0.04315199), np.float32(0.04772172), np.float32(0.053006817), np.float32(0.0523787), np.float32(0.05322722), np.float32(0.069143794), np.float32(0.06402752), np.float32(0.05588876), np.float32(0.06663725), np.float32(0.078600794), np.float32(0.07980639), np.float32(0.07864709), np.float32(0.086026974), np.float32(0.09372943), np.float32(0.10428815), np.float32(0.107832894), np.float32(0.121569544), np.float32(0.12645091), np.float32(0.13015364), np.float32(0.12885669), np.float32(0.1290253), np.float32(0.12692244), np.float32(0.127302), np.float32(0.120779835), np.float32(0.12257429), np.float32(0.1210982), np.float32(0.11894894), np.float32(0.11458908), np.float32(0.10169811), np.float32(0.09515916), np.float32(0.101354614), np.float32(0.09728853), np.float32(0.08828718), np.float32(0.078985095), np.float32(0.08209629), np.float32(0.07119004), np.float32(0.064356625), np.float32(0.0671604), np.float32(0.06318617), np.float32(0.0582769), np.float32(0.055676073), np.float32(0.05944558), np.float32(0.055305008), np.float32(0.04713754), np.float32(0.04144828), np.float32(0.03858993), np.float32(0.031186238), np.float32(0.027571926), np.float32(0.026491476), np.float32(0.026889557), np.float32(0.023176286), np.float32(0.021967363), np.float32(0.025976775), np.float32(0.025752489), np.float32(0.022884168), np.float32(0.025424862), np.float32(0.029411884), np.float32(0.028230488), np.float32(0.027150778), np.float32(0.0316594), np.float32(0.03788157), np.float32(0.039467387), np.float32(0.04520535), np.float32(0.056144662), np.float32(0.07146621), np.float32(0.06945009), np.float32(0.07658254), np.float32(0.0900627), np.float32(0.095808275), np.float32(0.096468985), np.float32(0.099928476), np.float32(0.09622069), np.float32(0.1017307), np.float32(0.10802856), np.float32(0.106421754), np.float32(0.111157835), np.float32(0.116115436), np.float32(0.11940524), np.float32(0.11452929), np.float32(0.112840675), np.float32(0.11469692), np.float32(0.10828252), np.float32(0.097256154), np.float32(0.09233046), np.float32(0.09079386), np.float32(0.08175393), np.float32(0.07698985), np.float32(0.072794385), np.float32(0.064107805), np.float32(0.057268124), np.float32(0.059438985), np.float32(0.0586684), np.float32(0.06336393), np.float32(0.06254373), np.float32(0.07045825), np.float32(0.07466386), np.float32(0.07248356), np.float32(0.07900258), np.float32(0.08329219), np.float32(0.086562276), np.float32(0.08045815), np.float32(0.08913924), np.float32(0.10406701), np.float32(0.10549496), np.float32(0.10118243), np.float32(0.103823006), np.float32(0.1180197), np.float32(0.10844136), np.float32(0.10104479), np.float32(0.10819815), np.float32(0.11264502), np.float32(0.09418364), np.float32(0.090558805), np.float32(0.091720104), np.float32(0.07865301), np.float32(0.07064012), np.float32(0.06341423), np.float32(0.056280646), np.float32(0.04760404), np.float32(0.04371273), np.float32(0.042644553), np.float32(0.04076095), np.float32(0.038597368), np.float32(0.043428976), np.float32(0.04483379), np.float32(0.039673887), np.float32(0.04116662), np.float32(0.043055076), np.float32(0.041935697), np.float32(0.047422536), np.float32(0.049022183), np.float32(0.05228996), np.float32(0.058347587), np.float32(0.07073285), np.float32(0.07526382), np.float32(0.0838092), np.float32(0.09154276), np.float32(0.10405961), np.float32(0.11814012), np.float32(0.11546363), np.float32(0.12717745), np.float32(0.14603058), np.float32(0.15355748), np.float32(0.14993429), np.float32(0.15917298), np.float32(0.15975651), np.float32(0.15992147), np.float32(0.16823716), np.float32(0.15471064), np.float32(0.15116046), np.float32(0.14573409), np.float32(0.13000661), np.float32(0.12617064), np.float32(0.106205784), np.float32(0.09461649), np.float32(0.09478486), np.float32(0.09509182), np.float32(0.102181785), np.float32(0.10358327), np.float32(0.095434986), np.float32(0.09642473), np.float32(0.107365824), np.float32(0.11395095), np.float32(0.12906907), np.float32(0.15279324), np.float32(0.15491478), np.float32(0.15273029), np.float32(0.20349923), np.float32(0.18342902), np.float32(0.16390325), np.float32(0.15870366), np.float32(0.16245373), np.float32(0.16232674), np.float32(0.14336745), np.float32(0.14871338), np.float32(0.14503771), np.float32(0.13367575), np.float32(0.13761121), np.float32(0.13748282), np.float32(0.13777003), np.float32(0.122668535), np.float32(0.121151954), np.float32(0.121269174), np.float32(0.11778002), np.float32(0.121093415), np.float32(0.10921695), np.float32(0.10636307), np.float32(0.099837765), np.float32(0.08970448), np.float32(0.09081357), np.float32(0.11164104), np.float32(0.10567243), np.float32(0.12475276), np.float32(0.13556617), np.float32(0.1374913), np.float32(0.14492233), np.float32(0.15244444), np.float32(0.15297677), np.float32(0.13599098), np.float32(0.13820568), np.float32(0.15237595), np.float32(0.16455297), np.float32(0.17269109), np.float32(0.17042708), np.float32(0.1806156), np.float32(0.19365469), np.float32(0.19359453), np.float32(0.19905548), np.float32(0.21878526), np.float32(0.21934524), np.float32(0.27036855), np.float32(0.3225064), np.float32(0.36526707), np.float32(0.3431634), np.float32(0.48560283), np.float32(0.5196741), np.float32(0.49594828), np.float32(0.54441905), np.float32(0.58499986), np.float32(0.57856673), np.float32(0.5478715), np.float32(0.55949783), np.float32(0.54152584), np.float32(0.14988713), np.float32(0.14548174), np.float32(0.14347583), np.float32(0.1528782), np.float32(0.14988454), np.float32(0.13851851), np.float32(0.13911535), np.float32(0.15568298), np.float32(0.14358656), np.float32(0.14388663), np.float32(0.1562522), np.float32(0.15438254), np.float32(0.14281966), np.float32(0.14403653), np.float32(0.1381996), np.float32(0.12687527), np.float32(0.1187196), np.float32(0.11191037), np.float32(0.1082343), np.float32(0.106417455), np.float32(0.1001939), np.float32(0.09197853), np.float32(0.09389236), np.float32(0.08119056), np.float32(0.08030977), np.float32(0.08346187), np.float32(0.096465535), np.float32(0.08676017), np.float32(0.07872358), np.float32(0.09726752), np.float32(0.10679956), np.float32(0.09541208), np.float32(0.11213851), np.float32(0.12870523), np.float32(0.123626955), np.float32(0.12890428), np.float32(0.14696161), np.float32(0.14462726), np.float32(0.13784878), np.float32(0.13667528), np.float32(0.13792814), np.float32(0.13099366), np.float32(0.13072245), np.float32(0.12513094), np.float32(0.13152856), np.float32(0.13339394), np.float32(0.11415577), np.float32(0.117611565), np.float32(0.10068928), np.float32(0.10135409), np.float32(0.10436558), np.float32(0.091388516), np.float32(0.09336518), np.float32(0.097879656), np.float32(0.105235785), np.float32(0.101485826), np.float32(0.09250742), np.float32(0.09039616), np.float32(0.07799111), np.float32(0.06837027), np.float32(0.06500487), np.float32(0.064093746), np.float32(0.06161277), np.float32(0.059290066), np.float32(0.057125773), np.float32(0.060370393), np.float32(0.06088501), np.float32(0.059235867), np.float32(0.060510706), np.float32(0.07662108), np.float32(0.09448806), np.float32(0.100439794), np.float32(0.11527967), np.float32(0.11496728), np.float32(0.12234748), np.float32(0.12569773), np.float32(0.12324125), np.float32(0.115860604), np.float32(0.11555736), np.float32(0.119335964), np.float32(0.12789059), np.float32(0.14001314), np.float32(0.14514175), np.float32(0.12804459), np.float32(0.12070148), np.float32(0.106232956), np.float32(0.09879985), np.float32(0.091923624), np.float32(0.09788669), np.float32(0.089817405), np.float32(0.09065116), np.float32(0.10051659), np.float32(0.10392841), np.float32(0.10137979), np.float32(0.093192875), np.float32(0.10472624), np.float32(0.09942629), np.float32(0.09161484), np.float32(0.08672657), np.float32(0.09679964), np.float32(0.097281575), np.float32(0.08800546), np.float32(0.08321724), np.float32(0.08379353), np.float32(0.076208964), np.float32(0.06808724), np.float32(0.06422504), np.float32(0.06767905), np.float32(0.056238852), np.float32(0.054662865), np.float32(0.06298996), np.float32(0.08137441), np.float32(0.08481341), np.float32(0.095485084), np.float32(0.1044424), np.float32(0.10718243), np.float32(0.10805938), np.float32(0.1056328), np.float32(0.09794228), np.float32(0.08760046), np.float32(0.07082629), np.float32(0.062502846), np.float32(0.05795266), np.float32(0.05867854), np.float32(0.05793801), np.float32(0.05939327), np.float32(0.06472206), np.float32(0.06404894), np.float32(0.059891358), np.float32(0.06841084), np.float32(0.07027281), np.float32(0.07063262), np.float32(0.072192125), np.float32(0.08206569), np.float32(0.08467178), np.float32(0.071515396), np.float32(0.06380812), np.float32(0.054924354), np.float32(0.04720869), np.float32(0.039265335), np.float32(0.033802398), np.float32(0.036351528), np.float32(0.03687512), np.float32(0.034958906), np.float32(0.040208045), np.float32(0.048887756), np.float32(0.04716825), np.float32(0.05324583), np.float32(0.06480884), np.float32(0.07835013), np.float32(0.080134064), np.float32(0.09200423), np.float32(0.10221072), np.float32(0.12240259), np.float32(0.13497405), np.float32(0.15591986), np.float32(0.1772075), np.float32(0.17685089), np.float32(0.2097306), np.float32(0.23698041), np.float32(0.25276968), np.float32(0.2474214), np.float32(0.24014911), np.float32(0.2230053), np.float32(0.21277066), np.float32(0.17996912), np.float32(0.1868391), np.float32(0.19522245), np.float32(0.1739693), np.float32(0.17597367), np.float32(0.21504527), np.float32(0.22532737), np.float32(0.21381082), np.float32(0.2312046), np.float32(0.5263045), np.float32(0.3581918), np.float32(0.29999003), np.float32(0.3086983), np.float32(0.25812414), np.float32(0.17950147), np.float32(0.16375981), np.float32(0.16652367), np.float32(0.13987002), np.float32(0.12261428), np.float32(0.130021), np.float32(0.110045426)], 'MKAAQVKAEQLSSNTVEPSQESRITSDFGTKQSNTDDWLRVANGDKTGPSLLEDVFAREKIHRFDHERIPERVVHARGAGAFGTFRLFESAEDVTHAGVLTDTSRETPLFVRFSTVLGSRGSADTVRDVRGFAVKMYTDEGNWDIVGNNIPVFFIQDAMKFPDIIHAGKPEPNGEIPQAQSAHNNFWDFMYMHSEATHMFMWAMSDRAIPRSYRMMQGFGVNTFTLVNAQGKRHFVKFHFTPELGVHSLVWDEALKIGGQDPDFHRKDLMEAIENGAYPKWKFGIQTIPEGQEDKFEFDVLDATKVWPEDLVPIRYIGELELNRNVDEYFTETEQVAFCTSHIVPGIGFSDDPLLQGRNFSYQDTQLSRLGINWEELPINKPVCPMMNFNRDGAMRHRISKGKFNYWPNRGEVQPPAATSEGGYHDHAQQVGGIKVRGKSKKFKEHVSQAQLFYNSLAPIERKHLQAALAFELDHCDDPVVYTRMTKRLAEIDPQLGETIAQMVGGPAPPSPDKKKNHGKKASGLSQLEYVPKNVTIESRKVAILIADGYDATAFAAMLGALKGAKAIPVIIGPRRSAIYAAGEDHGSGKGVVPDHHFEGQRSTLFDALFIPGGENAIKQLTSKGRAVQYVREAFGHLKTVAATGEGVRMLEKAIQLDQVRLSDGAESVSSYGVVSLQKPTPESLGQVVQAVKNAKTFLDQFVYAVSEHRCWDRELDGLIDLVAY': [np.float32(0.9390328), np.float32(0.9283595), np.float32(0.93679607), np.float32(0.9481442), np.float32(0.9518402), np.float32(0.94743097), np.float32(0.9468177), np.float32(0.9534545), np.float32(0.9592106), np.float32(0.96606076), np.float32(0.9655376), np.float32(0.96317315), np.float32(0.96342856), np.float32(0.9609109), np.float32(0.9536461), np.float32(0.95722014), np.float32(0.9573631), np.float32(0.9504747), np.float32(0.9473947), np.float32(0.9481981), np.float32(0.95260024), np.float32(0.9494718), np.float32(0.9478708), np.float32(0.9399982), np.float32(0.9434697), np.float32(0.9369149), np.float32(0.92544425), np.float32(0.9088538), np.float32(0.8964954), np.float32(0.8767416), np.float32(0.8355318), np.float32(0.82439375), np.float32(0.7974103), np.float32(0.7651175), np.float32(0.7284298), np.float32(0.715688), np.float32(0.64264053), np.float32(0.5930096), np.float32(0.5576406), np.float32(0.502935), np.float32(0.4649864), np.float32(0.4669014), np.float32(0.38332114), np.float32(0.337324), np.float32(0.25683498), np.float32(0.21825595), np.float32(0.22692573), np.float32(0.27534792), np.float32(0.2641416), np.float32(0.2667559), np.float32(0.29234034), np.float32(0.28818122), np.float32(0.28973737), np.float32(0.265738), np.float32(0.27112654), np.float32(0.27014256), np.float32(0.23819801), np.float32(0.19601914), np.float32(0.15497047), np.float32(0.15023842), np.float32(0.15693165), np.float32(0.1369343), np.float32(0.12205061), np.float32(0.13804446), np.float32(0.14592914), np.float32(0.1491506), np.float32(0.13762712), np.float32(0.14492907), np.float32(0.15458746), np.float32(0.14570157), np.float32(0.13738169), np.float32(0.120418265), np.float32(0.10240422), np.float32(0.10272649), np.float32(0.0852909), np.float32(0.06323407), np.float32(0.063205), np.float32(0.06401633), np.float32(0.052132335), np.float32(0.042813197), np.float32(0.038769938), np.float32(0.04636157), np.float32(0.044200122), np.float32(0.038809415), np.float32(0.03893668), np.float32(0.042173766), np.float32(0.040434603), np.float32(0.04121715), np.float32(0.04040849), np.float32(0.036335602), np.float32(0.035756603), np.float32(0.0350256), np.float32(0.034449108), np.float32(0.04230122), np.float32(0.05030175), np.float32(0.051964507), np.float32(0.053277917), np.float32(0.056693733), np.float32(0.05072886), np.float32(0.05703856), np.float32(0.07009408), np.float32(0.06138127), np.float32(0.060781516), np.float32(0.056627214), np.float32(0.05115712), np.float32(0.046858776), np.float32(0.046342432), np.float32(0.042860284), np.float32(0.045016292), np.float32(0.04752825), np.float32(0.04728002), np.float32(0.052710745), np.float32(0.058873877), np.float32(0.05835315), np.float32(0.052834276), np.float32(0.056080062), np.float32(0.053746216), np.float32(0.045617625), np.float32(0.044166468), np.float32(0.043570433), np.float32(0.041257236), np.float32(0.039130628), np.float32(0.03795941), np.float32(0.04098792), np.float32(0.041146945), np.float32(0.042629305), np.float32(0.04359193), np.float32(0.048445575), np.float32(0.054618537), np.float32(0.06011026), np.float32(0.06112827), np.float32(0.057092596), np.float32(0.051950287), np.float32(0.04637921), np.float32(0.042982012), np.float32(0.04021689), np.float32(0.037366163), np.float32(0.04074708), np.float32(0.037524574), np.float32(0.033586055), np.float32(0.02722545), np.float32(0.025347129), np.float32(0.022984592), np.float32(0.021473682), np.float32(0.023733664), np.float32(0.025260035), np.float32(0.027421618), np.float32(0.028515445), np.float32(0.03399302), np.float32(0.033703834), np.float32(0.033005744), np.float32(0.031143213), np.float32(0.029852357), np.float32(0.02728794), np.float32(0.028757857), np.float32(0.031571), np.float32(0.033717167), np.float32(0.03800067), np.float32(0.041433457), np.float32(0.045810394), np.float32(0.05036677), np.float32(0.056103993), np.float32(0.06242008), np.float32(0.08026876), np.float32(0.08704607), np.float32(0.1018667), np.float32(0.12496758), np.float32(0.14256953), np.float32(0.15471126), np.float32(0.15876657), np.float32(0.16166523), np.float32(0.16276455), np.float32(0.14749101), np.float32(0.15491709), np.float32(0.13607576), np.float32(0.10795227), np.float32(0.10337026), np.float32(0.08822957), np.float32(0.07544485), np.float32(0.07851107), np.float32(0.07369414), np.float32(0.05962907), np.float32(0.06117953), np.float32(0.065845504), np.float32(0.05685082), np.float32(0.043396886), np.float32(0.0335887), np.float32(0.025965055), np.float32(0.02432852), np.float32(0.019797388), np.float32(0.017128155), np.float32(0.016065897), np.float32(0.014122394), np.float32(0.013559133), np.float32(0.014790521), np.float32(0.016832283), np.float32(0.016977126), np.float32(0.015668781), np.float32(0.016922265), np.float32(0.01927794), np.float32(0.01843878), np.float32(0.019059598), np.float32(0.02179814), np.float32(0.022444185), np.float32(0.021821842), np.float32(0.023452079), np.float32(0.024180857), np.float32(0.021932747), np.float32(0.023137234), np.float32(0.023299508), np.float32(0.025384998), np.float32(0.02547241), np.float32(0.025680143), np.float32(0.026780004), np.float32(0.025835479), np.float32(0.027368365), np.float32(0.027572738), np.float32(0.030420726), np.float32(0.030384362), np.float32(0.02725092), np.float32(0.02894706), np.float32(0.03152104), np.float32(0.027416905), np.float32(0.023289835), np.float32(0.023352439), np.float32(0.025623778), np.float32(0.02300187), np.float32(0.02486983), np.float32(0.023822414), np.float32(0.021744803), np.float32(0.022111747), np.float32(0.027408827), np.float32(0.02663388), np.float32(0.03071804), np.float32(0.028233714), np.float32(0.02825642), np.float32(0.02767644), np.float32(0.024529455), np.float32(0.025002077), np.float32(0.024436597), np.float32(0.02488061), np.float32(0.026621882), np.float32(0.023818476), np.float32(0.020911334), np.float32(0.021712419), np.float32(0.021758653), np.float32(0.022326775), np.float32(0.025127828), np.float32(0.03272658), np.float32(0.033395387), np.float32(0.04045944), np.float32(0.047892384), np.float32(0.05735992), np.float32(0.057517454), np.float32(0.05787668), np.float32(0.058906224), np.float32(0.06487904), np.float32(0.0583603), np.float32(0.058537617), np.float32(0.06776021), np.float32(0.06526116), np.float32(0.06359567), np.float32(0.071556814), np.float32(0.08796777), np.float32(0.091016784), np.float32(0.10097168), np.float32(0.108015954), np.float32(0.12153742), np.float32(0.12157939), np.float32(0.12378953), np.float32(0.12926392), np.float32(0.11650505), np.float32(0.09883492), np.float32(0.08930984), np.float32(0.095427506), np.float32(0.08438724), np.float32(0.08017558), np.float32(0.08653187), np.float32(0.10590284), np.float32(0.10108795), np.float32(0.11340412), np.float32(0.13933364), np.float32(0.15384205), np.float32(0.15766308), np.float32(0.15358047), np.float32(0.17633995), np.float32(0.15785936), np.float32(0.14771533), np.float32(0.13883953), np.float32(0.13367775), np.float32(0.13544953), np.float32(0.13551432), np.float32(0.12547304), np.float32(0.138471), np.float32(0.13455166), np.float32(0.14041682), np.float32(0.14203596), np.float32(0.16266736), np.float32(0.161105), np.float32(0.15439443), np.float32(0.16662805), np.float32(0.15039897), np.float32(0.12698089), np.float32(0.11412955), np.float32(0.0872187), np.float32(0.06762796), np.float32(0.059958152), np.float32(0.056631226), np.float32(0.05935299), np.float32(0.059687506), np.float32(0.05794114), np.float32(0.057467267), np.float32(0.06639408), np.float32(0.0793413), np.float32(0.07350855), np.float32(0.080862835), np.float32(0.0817314), np.float32(0.075508125), np.float32(0.067519516), np.float32(0.081216104), np.float32(0.0869749), np.float32(0.08373431), np.float32(0.0810022), np.float32(0.08142418), np.float32(0.08055788), np.float32(0.07793383), np.float32(0.081378855), np.float32(0.07794593), np.float32(0.07922018), np.float32(0.082789555), np.float32(0.08432128), np.float32(0.08219824), np.float32(0.08044324), np.float32(0.077108555), np.float32(0.07193257), np.float32(0.07103107), np.float32(0.06309907), np.float32(0.06175877), np.float32(0.068613485), np.float32(0.07085457), np.float32(0.061951853), np.float32(0.07449807), np.float32(0.07387593), np.float32(0.069070786), np.float32(0.06981138), np.float32(0.0676824), np.float32(0.0718826), np.float32(0.08250805), np.float32(0.086138114), np.float32(0.07655406), np.float32(0.074188255), np.float32(0.08894942), np.float32(0.08671804), np.float32(0.08546507), np.float32(0.08897586), np.float32(0.08716247), np.float32(0.092234835), np.float32(0.09006616), np.float32(0.089200936), np.float32(0.09516199), np.float32(0.09295304), np.float32(0.10344946), np.float32(0.096699946), np.float32(0.09400563), np.float32(0.10240799), np.float32(0.09606001), np.float32(0.1011841), np.float32(0.100102186), np.float32(0.097829305), np.float32(0.08661868), np.float32(0.09919565), np.float32(0.09124596), np.float32(0.08628875), np.float32(0.07683112), np.float32(0.08039204), np.float32(0.07692093), np.float32(0.0729752), np.float32(0.07000572), np.float32(0.06853099), np.float32(0.077342115), np.float32(0.09890051), np.float32(0.09511952), np.float32(0.10988299), np.float32(0.102634884), np.float32(0.12001521), np.float32(0.11663995), np.float32(0.14590633), np.float32(0.11693492), np.float32(0.1045352), np.float32(0.15310274), np.float32(0.15415621), np.float32(0.17705145), np.float32(0.18982245), np.float32(0.19765687), np.float32(0.1795824), np.float32(0.23720914), np.float32(0.30295065), np.float32(0.31908596), np.float32(0.45211613), np.float32(0.6318734), np.float32(0.75167245), np.float32(0.8030597), np.float32(0.8913608), np.float32(0.8570501), np.float32(0.73446673), np.float32(0.6948194), np.float32(0.69635993), np.float32(0.7852431), np.float32(0.7028701), np.float32(0.782526), np.float32(0.8562963), np.float32(0.8969212), np.float32(0.9358754), np.float32(0.9435366), np.float32(0.9479931), np.float32(0.9403676), np.float32(0.94754434), np.float32(0.9576158), np.float32(0.9614532), np.float32(0.9647938), np.float32(0.9721395), np.float32(0.9772156), np.float32(0.9777995), np.float32(0.97780114), np.float32(0.97935367), np.float32(0.97570986), np.float32(0.97585416), np.float32(0.9754066), np.float32(0.97064596), np.float32(0.9618608), np.float32(0.9470211), np.float32(0.93838257), np.float32(0.9173256), np.float32(0.90401566), np.float32(0.8285945), np.float32(0.75214136), np.float32(0.7184709), np.float32(0.69785994), np.float32(0.6075595), np.float32(0.63654727), np.float32(0.5608595), np.float32(0.4977893), np.float32(0.40031648), np.float32(0.35727763), np.float32(0.2681594), np.float32(0.24439038), np.float32(0.21052091), np.float32(0.21015152), np.float32(0.18577583), np.float32(0.1613139), np.float32(0.14423488), np.float32(0.15305057), np.float32(0.14512424), np.float32(0.11760484), np.float32(0.101287745), np.float32(0.10622281), np.float32(0.09559843), np.float32(0.07481457), np.float32(0.07601834), np.float32(0.06979812), np.float32(0.06545875), np.float32(0.06203823), np.float32(0.074956186), np.float32(0.07943671), np.float32(0.07536583), np.float32(0.0836131), np.float32(0.08916145), np.float32(0.09538375), np.float32(0.088721104), np.float32(0.08894552), np.float32(0.08620484), np.float32(0.08298348), np.float32(0.08571439), np.float32(0.084780425), np.float32(0.06551967), np.float32(0.06131062), np.float32(0.061431933), np.float32(0.057836216), np.float32(0.06236905), np.float32(0.06756085), np.float32(0.06962381), np.float32(0.07540662), np.float32(0.08968118), np.float32(0.10704863), np.float32(0.10194666), np.float32(0.104507625), np.float32(0.11277544), np.float32(0.10943385), np.float32(0.099256), np.float32(0.0932189), np.float32(0.10995259), np.float32(0.10515215), np.float32(0.12128066), np.float32(0.12660521), np.float32(0.1447618), np.float32(0.19956502), np.float32(0.23713116), np.float32(0.27889973), np.float32(0.32785112), np.float32(0.36548898), np.float32(0.40712804), np.float32(0.4941614), np.float32(0.5532038), np.float32(0.5274558), np.float32(0.6177216), np.float32(0.7028347), np.float32(0.74035233), np.float32(0.7334803), np.float32(0.81447923), np.float32(0.84533775), np.float32(0.8558455), np.float32(0.86766195), np.float32(0.9030117), np.float32(0.9264866), np.float32(0.92858267), np.float32(0.94029164), np.float32(0.94463676), np.float32(0.94394344), np.float32(0.941909), np.float32(0.928749), np.float32(0.9152887), np.float32(0.899354), np.float32(0.8796299), np.float32(0.8522803), np.float32(0.83760375), np.float32(0.77646667), np.float32(0.74157214), np.float32(0.6559363), np.float32(0.5587661), np.float32(0.53532606), np.float32(0.44187844), np.float32(0.3436555), np.float32(0.21387623), np.float32(0.16995367), np.float32(0.121221624), np.float32(0.09221494), np.float32(0.08108414), np.float32(0.07749541), np.float32(0.07238653), np.float32(0.060605865), np.float32(0.055636447), np.float32(0.051812787), np.float32(0.042093746), np.float32(0.03671349), np.float32(0.03287554), np.float32(0.02656834), np.float32(0.022220174), np.float32(0.019695375), np.float32(0.017973531), np.float32(0.017850678), np.float32(0.016263403), np.float32(0.017489634), np.float32(0.0176207), np.float32(0.020325579), np.float32(0.027803047), np.float32(0.031031787), np.float32(0.031107586), np.float32(0.030394211), np.float32(0.030718025), np.float32(0.025989652), np.float32(0.021518815), np.float32(0.01796308), np.float32(0.01822228), np.float32(0.019315654), np.float32(0.021686954), np.float32(0.021607326), np.float32(0.022972988), np.float32(0.02634055), np.float32(0.029726662), np.float32(0.03292245), np.float32(0.036258236), np.float32(0.038840298), np.float32(0.04045184), np.float32(0.040980462), np.float32(0.04963976), np.float32(0.048489284), np.float32(0.04167555), np.float32(0.04012116), np.float32(0.0414461), np.float32(0.04904543), np.float32(0.07075699), np.float32(0.06485513), np.float32(0.07193905), np.float32(0.079200655), np.float32(0.097833455), np.float32(0.11112136), np.float32(0.11682603), np.float32(0.113204494), np.float32(0.1346667), np.float32(0.1196117), np.float32(0.13630879), np.float32(0.1290836), np.float32(0.14290889), np.float32(0.1696767), np.float32(0.17547639), np.float32(0.15190934), np.float32(0.14144972), np.float32(0.1329985), np.float32(0.11342584), np.float32(0.10003164), np.float32(0.09338557), np.float32(0.0987863), np.float32(0.07550167), np.float32(0.07268278), np.float32(0.068096384), np.float32(0.06625226), np.float32(0.0548242), np.float32(0.054333556), np.float32(0.052350566), np.float32(0.04881159), np.float32(0.05014398), np.float32(0.048227075), np.float32(0.047703292), np.float32(0.05082976), np.float32(0.050318647), np.float32(0.050021566), np.float32(0.048394077), np.float32(0.051113624), np.float32(0.052582182), np.float32(0.046825606), np.float32(0.048461612), np.float32(0.0589085), np.float32(0.05403078), np.float32(0.058242876), np.float32(0.061907172), np.float32(0.06178316), np.float32(0.0639314), np.float32(0.057306714), np.float32(0.056594428), np.float32(0.05741484), np.float32(0.06261255), np.float32(0.058067296), np.float32(0.057276387), np.float32(0.06730926), np.float32(0.07412972), np.float32(0.06560672), np.float32(0.05851112), np.float32(0.063564256), np.float32(0.0608241), np.float32(0.056924805), np.float32(0.06277017), np.float32(0.06558289), np.float32(0.06579961), np.float32(0.074510224), np.float32(0.08008418), np.float32(0.07090605), np.float32(0.080249146), np.float32(0.08913135), np.float32(0.08800502), np.float32(0.08717777), np.float32(0.09327722), np.float32(0.093527064), np.float32(0.09560657), np.float32(0.101391666), np.float32(0.1083037), np.float32(0.117097154), np.float32(0.11083924), np.float32(0.112805516), np.float32(0.10990615), np.float32(0.12115109), np.float32(0.12120497), np.float32(0.110516146), np.float32(0.11396279), np.float32(0.12248011), np.float32(0.11236651), np.float32(0.10747231), np.float32(0.123855114), np.float32(0.15354261), np.float32(0.16372985), np.float32(0.17393668), np.float32(0.18762729), np.float32(0.20744754), np.float32(0.19639087), np.float32(0.18078208), np.float32(0.18336967), np.float32(0.17565265), np.float32(0.14356591), np.float32(0.1280258), np.float32(0.12028544), np.float32(0.09465731), np.float32(0.08095447), np.float32(0.09276976), np.float32(0.09755146), np.float32(0.08838316), np.float32(0.09759073), np.float32(0.11114154), np.float32(0.104849786), np.float32(0.09985759), np.float32(0.11528079), np.float32(0.11943682), np.float32(0.09521833), np.float32(0.08798213), np.float32(0.085714154), np.float32(0.07978311), np.float32(0.06858518), np.float32(0.060569443), np.float32(0.06730821), np.float32(0.06913312), np.float32(0.0704723), np.float32(0.06735789), np.float32(0.07675335), np.float32(0.086223625), np.float32(0.08947522), np.float32(0.10369153), np.float32(0.11106313), np.float32(0.10637467), np.float32(0.095514156), np.float32(0.10944807), np.float32(0.099691555), np.float32(0.09241943), np.float32(0.11325958), np.float32(0.12313731), np.float32(0.12127448), np.float32(0.12956183), np.float32(0.1329461), np.float32(0.14980185), np.float32(0.14341448), np.float32(0.1625266), np.float32(0.18843071), np.float32(0.19116807), np.float32(0.18207453), np.float32(0.1947426), np.float32(0.18678369), np.float32(0.05313461), np.float32(0.1757146)], 'MLPNTGRLAGCTVFITGASRGIGKAIALKAAKDGANIVIAAKTAQPHPKLLGTIYTAAEEIEAVGGKALPCIVDVRDEQQISAAVEKAIKKFGGIDILVNNASAISLTNTLDTPTKRLDLMMNVNTRGTYLYTIAKYGMSMYVLGMAEEFKGEIAVNALWPKTAIHTAAMDMLGGPGIESQCRKVDIIADAAYSIFQKPKSFTGNFVIDENILKEEGIENFDVYAIKPGHPLQPDFFLDEYPEAVSKKVESTGAVPEFKEEKLQLQPKPRSGAVEETFRIVKDSLSDDVVKATQAIYLFELSGEDGGTWFLDLKSKGGNVGYGEPSDQADVVMSMTTDDFVKMFSGKLKPTMAFMSGKLKIKGNMALAIKLEKLMNQMNARL': [np.float32(0.2984625), np.float32(0.1909237), np.float32(0.17008562), np.float32(0.1605734), np.float32(0.15269814), np.float32(0.14430052), np.float32(0.11944885), np.float32(0.12853833), np.float32(0.14739548), np.float32(0.112969995), np.float32(0.08790759), np.float32(0.061612234), np.float32(0.05582187), np.float32(0.041297544), np.float32(0.036165398), np.float32(0.030754456), np.float32(0.023897365), np.float32(0.022147693), np.float32(0.01859824), np.float32(0.016371803), np.float32(0.018662082), np.float32(0.021445194), np.float32(0.02249652), np.float32(0.024049357), np.float32(0.027357906), np.float32(0.026768226), np.float32(0.026891975), np.float32(0.028768048), np.float32(0.026579916), np.float32(0.02500035), np.float32(0.027823366), np.float32(0.03043629), np.float32(0.030709712), np.float32(0.034222655), np.float32(0.03638765), np.float32(0.041335806), np.float32(0.040010106), np.float32(0.048024166), np.float32(0.04887562), np.float32(0.052231293), np.float32(0.056135908), np.float32(0.052959587), np.float32(0.05092549), np.float32(0.05181165), np.float32(0.04389357), np.float32(0.03816805), np.float32(0.035413794), np.float32(0.043296438), np.float32(0.047432993), np.float32(0.045680527), np.float32(0.055370588), np.float32(0.0689649), np.float32(0.07910503), np.float32(0.09099898), np.float32(0.09651991), np.float32(0.103303075), np.float32(0.1026817), np.float32(0.089005254), np.float32(0.08385997), np.float32(0.08274577), np.float32(0.07504164), np.float32(0.063199475), np.float32(0.06761855), np.float32(0.07390294), np.float32(0.07526916), np.float32(0.07743925), np.float32(0.09105556), np.float32(0.112527385), np.float32(0.11448344), np.float32(0.11402011), np.float32(0.11543937), np.float32(0.114797726), np.float32(0.10597491), np.float32(0.10535317), np.float32(0.10677186), np.float32(0.108852826), np.float32(0.10405992), np.float32(0.093554735), np.float32(0.100867905), np.float32(0.10404052), np.float32(0.101050116), np.float32(0.10800782), np.float32(0.10645312), np.float32(0.103143), np.float32(0.10245094), np.float32(0.09589202), np.float32(0.089932196), np.float32(0.085706405), np.float32(0.07052663), np.float32(0.06334062), np.float32(0.058967385), np.float32(0.04960886), np.float32(0.047669556), np.float32(0.05057621), np.float32(0.04978626), np.float32(0.045332123), np.float32(0.049245026), np.float32(0.060079917), np.float32(0.061522778), np.float32(0.054854598), np.float32(0.06896865), np.float32(0.070240326), np.float32(0.06420272), np.float32(0.06328313), np.float32(0.068250336), np.float32(0.06369066), np.float32(0.05970814), np.float32(0.06641435), np.float32(0.06425405), np.float32(0.06700583), np.float32(0.07030176), np.float32(0.082139336), np.float32(0.07646819), np.float32(0.07988808), np.float32(0.085332), np.float32(0.092889644), np.float32(0.0882498), np.float32(0.089597575), np.float32(0.08394264), np.float32(0.07927041), np.float32(0.07393691), np.float32(0.06080926), np.float32(0.05004003), np.float32(0.04486181), np.float32(0.041960243), np.float32(0.036601756), np.float32(0.03336238), np.float32(0.027778832), np.float32(0.024505807), np.float32(0.021891888), np.float32(0.021101318), np.float32(0.019521581), np.float32(0.018363478), np.float32(0.018495351), np.float32(0.018512072), np.float32(0.016541429), np.float32(0.01846755), np.float32(0.018875346), np.float32(0.017893171), np.float32(0.018195957), np.float32(0.018848626), np.float32(0.020651422), np.float32(0.02061809), np.float32(0.022061864), np.float32(0.021624833), np.float32(0.024325907), np.float32(0.026641438), np.float32(0.029365843), np.float32(0.026603628), np.float32(0.030490426), np.float32(0.035050936), np.float32(0.039583832), np.float32(0.041232422), np.float32(0.041116394), np.float32(0.038572963), np.float32(0.03908474), np.float32(0.038309842), np.float32(0.03703964), np.float32(0.036226913), np.float32(0.040434632), np.float32(0.037989687), np.float32(0.032861043), np.float32(0.03354872), np.float32(0.031824253), np.float32(0.03505334), np.float32(0.033720043), np.float32(0.034320544), np.float32(0.04319234), np.float32(0.04270033), np.float32(0.03739278), np.float32(0.03964888), np.float32(0.041320316), np.float32(0.047320142), np.float32(0.04366909), np.float32(0.044787213), np.float32(0.043937504), np.float32(0.03791378), np.float32(0.04113928), np.float32(0.044060536), np.float32(0.043206867), np.float32(0.046088725), np.float32(0.047054574), np.float32(0.04978617), np.float32(0.04579419), np.float32(0.045411475), np.float32(0.050064333), np.float32(0.050732236), np.float32(0.050822377), np.float32(0.055355366), np.float32(0.05863265), np.float32(0.059964195), np.float32(0.052010182), np.float32(0.049890082), np.float32(0.049218778), np.float32(0.04929954), np.float32(0.045375366), np.float32(0.041942045), np.float32(0.04556908), np.float32(0.045022268), np.float32(0.049167223), np.float32(0.05417617), np.float32(0.0571347), np.float32(0.06232426), np.float32(0.073827885), np.float32(0.09128719), np.float32(0.10388658), np.float32(0.12210105), np.float32(0.14515565), np.float32(0.14106837), np.float32(0.13739373), np.float32(0.123331584), np.float32(0.11297971), np.float32(0.09733177), np.float32(0.087139376), np.float32(0.087301604), np.float32(0.09065871), np.float32(0.096425995), np.float32(0.103570454), np.float32(0.11515932), np.float32(0.13181788), np.float32(0.16099025), np.float32(0.14825596), np.float32(0.15142442), np.float32(0.14741884), np.float32(0.14429434), np.float32(0.14966331), np.float32(0.12622717), np.float32(0.121302), np.float32(0.13398646), np.float32(0.13811727), np.float32(0.14749101), np.float32(0.14124717), np.float32(0.14311758), np.float32(0.1392484), np.float32(0.14798664), np.float32(0.16340345), np.float32(0.17848785), np.float32(0.18956988), np.float32(0.24361792), np.float32(0.25761887), np.float32(0.26526377), np.float32(0.28377983), np.float32(0.28669623), np.float32(0.31860098), np.float32(0.3573243), np.float32(0.39646447), np.float32(0.3404506), np.float32(0.33893377), np.float32(0.38684872), np.float32(0.4569315), np.float32(0.44185424), np.float32(0.41507098), np.float32(0.38004413), np.float32(0.43730223), np.float32(0.4220812), np.float32(0.3950828), np.float32(0.42772955), np.float32(0.4734496), np.float32(0.46670938), np.float32(0.42557913), np.float32(0.3962452), np.float32(0.40425628), np.float32(0.2972905), np.float32(0.29022217), np.float32(0.27297693), np.float32(0.25987956), np.float32(0.22139615), np.float32(0.23298706), np.float32(0.22924072), np.float32(0.20217624), np.float32(0.20670414), np.float32(0.1986471), np.float32(0.17910679), np.float32(0.16911805), np.float32(0.18537736), np.float32(0.20476717), np.float32(0.20144139), np.float32(0.19803251), np.float32(0.17853072), np.float32(0.16314392), np.float32(0.15197514), np.float32(0.1350313), np.float32(0.111686446), np.float32(0.09995216), np.float32(0.08547733), np.float32(0.07616894), np.float32(0.06971688), np.float32(0.0580161), np.float32(0.05276175), np.float32(0.052185614), np.float32(0.05637797), np.float32(0.052555263), np.float32(0.05850104), np.float32(0.0725606), np.float32(0.06837164), np.float32(0.059095964), np.float32(0.053703204), np.float32(0.049891137), np.float32(0.042528424), np.float32(0.036123604), np.float32(0.034833733), np.float32(0.03390126), np.float32(0.036270935), np.float32(0.03627291), np.float32(0.04393257), np.float32(0.04607424), np.float32(0.047534667), np.float32(0.053619638), np.float32(0.062021695), np.float32(0.07083465), np.float32(0.08322852), np.float32(0.099453814), np.float32(0.11009826), np.float32(0.13707654), np.float32(0.15914236), np.float32(0.17759731), np.float32(0.17963468), np.float32(0.1726637), np.float32(0.15942498), np.float32(0.15942453), np.float32(0.16515084), np.float32(0.18813956), np.float32(0.20670491), np.float32(0.20378202), np.float32(0.20745178), np.float32(0.21097682), np.float32(0.20436989), np.float32(0.19016698), np.float32(0.18189402), np.float32(0.15203366), np.float32(0.16830103), np.float32(0.14657389), np.float32(0.13367338), np.float32(0.1297789), np.float32(0.1264891), np.float32(0.12256762), np.float32(0.100174494), np.float32(0.0943805), np.float32(0.09241798), np.float32(0.077391244), np.float32(0.070796154), np.float32(0.07303997), np.float32(0.07118844), np.float32(0.07313739), np.float32(0.079549365), np.float32(0.089616716), np.float32(0.09454695), np.float32(0.095120735), np.float32(0.09635055), np.float32(0.09151233), np.float32(0.09555592), np.float32(0.09236775), np.float32(0.10281045), np.float32(0.10849288), np.float32(0.10418021), np.float32(0.10065725), np.float32(0.10222029), np.float32(0.10477547), np.float32(0.103681445), np.float32(0.090583295), np.float32(0.09679284), np.float32(0.10239208), np.float32(0.092039794), np.float32(0.08045958), np.float32(0.09451603), np.float32(0.10677622), np.float32(0.10336164), np.float32(0.12209079), np.float32(0.14263132), np.float32(0.15671979), np.float32(0.14850566), np.float32(0.15688062), np.float32(0.16946883), np.float32(0.1844481), np.float32(0.19229963), np.float32(0.21290846), np.float32(0.24574527), np.float32(0.25513047), np.float32(0.2553656), np.float32(0.24914812), np.float32(0.2601861), np.float32(0.2551069)], 'MGCSASVDAKVRAPGSEAICKPAKQSNEGSAHSVGSSRSGDAVVIITPIAQSNSPRSSAVGLSREASSKVPAASVKINNRRQSADRQAAASSHTHNSLLCCLSTRLSNYYQSGISSPEGLTMAAGSVGVFATDEKIGSLLDQSITRHFLSTVTDQQGKICAEYVWIGGSMHDVRSKSRTLSTIPTKPEDLPHWNYDGSSTGQAPGHDSEVYLIPRSIFKDPFRGGDNILVMCDCYEPPKVNPDGTLAAPKPIPTNTRFACAEVMEKAKKEEPWFGIEQEYTLLNAITKWPLGWPKGGYPAPQGPYYCSAGAGVAIGRDVAEVHYRLCLAAGVNISGVNAEVLPSQWEYQVGPCEGITMGDHMWMSRYIMYRVCEMFNVEVSFDPKPIPGDWNGSGGHTNYSTKATRTAPDGWKVIQEHCAKLEARHAVHIAAYGEGNERRLTGKHETSSMSDFSWGVANRGCSIRVGRMVPVEKSGYYEDRRPASNLDAYVVTRLIVETTILL': [np.float32(0.96283895), np.float32(0.9703068), np.float32(0.97246236), np.float32(0.975243), np.float32(0.97431666), np.float32(0.9772882), np.float32(0.97520906), np.float32(0.97151124), np.float32(0.97343206), np.float32(0.97357947), np.float32(0.97069025), np.float32(0.9698075), np.float32(0.9696932), np.float32(0.9671705), np.float32(0.9636201), np.float32(0.9699081), np.float32(0.97247285), np.float32(0.97488594), np.float32(0.9747191), np.float32(0.9758272), np.float32(0.97744924), np.float32(0.9784209), np.float32(0.9790967), np.float32(0.978289), np.float32(0.97954935), np.float32(0.9787102), np.float32(0.98004526), np.float32(0.9803997), np.float32(0.9799706), np.float32(0.9792726), np.float32(0.9784194), np.float32(0.9766495), np.float32(0.9754809), np.float32(0.9744489), np.float32(0.97312975), np.float32(0.97197276), np.float32(0.9712766), np.float32(0.97090125), np.float32(0.97111434), np.float32(0.9704688), np.float32(0.96861804), np.float32(0.9679975), np.float32(0.96810764), np.float32(0.96833795), np.float32(0.9708062), np.float32(0.97103226), np.float32(0.96795213), np.float32(0.9602509), np.float32(0.9677652), np.float32(0.97035027), np.float32(0.9721639), np.float32(0.97469044), np.float32(0.97512984), np.float32(0.97462916), np.float32(0.9746919), np.float32(0.97408956), np.float32(0.97598064), np.float32(0.97814), np.float32(0.9785629), np.float32(0.97930455), np.float32(0.97965103), np.float32(0.9794677), np.float32(0.9804252), np.float32(0.9800141), np.float32(0.9799989), np.float32(0.98016465), np.float32(0.9807951), np.float32(0.97997254), np.float32(0.97848755), np.float32(0.9776914), np.float32(0.9781675), np.float32(0.9763663), np.float32(0.9738623), np.float32(0.97391677), np.float32(0.9741116), np.float32(0.9732425), np.float32(0.9691985), np.float32(0.9662891), np.float32(0.9626939), np.float32(0.95892304), np.float32(0.9532171), np.float32(0.95294845), np.float32(0.9413071), np.float32(0.92977506), np.float32(0.91822624), np.float32(0.8630238), np.float32(0.8253336), np.float32(0.7806312), np.float32(0.69959927), np.float32(0.69050956), np.float32(0.62915635), np.float32(0.59943247), np.float32(0.5927522), np.float32(0.5563458), np.float32(0.47932124), np.float32(0.44217163), np.float32(0.42757937), np.float32(0.35784304), np.float32(0.29032317), np.float32(0.20556863), np.float32(0.19836162), np.float32(0.17981808), np.float32(0.17567937), np.float32(0.17586058), np.float32(0.17753206), np.float32(0.17724156), np.float32(0.18794875), np.float32(0.1765777), np.float32(0.14103417), np.float32(0.17856626), np.float32(0.17558977), np.float32(0.1893581), np.float32(0.1567392), np.float32(0.16944292), np.float32(0.19115739), np.float32(0.20698576), np.float32(0.17744914), np.float32(0.17262168), np.float32(0.16597377), np.float32(0.1560963), np.float32(0.12151804), np.float32(0.1224258), np.float32(0.16189544), np.float32(0.20042437), np.float32(0.20303912), np.float32(0.15481168), np.float32(0.13656802), np.float32(0.13336048), np.float32(0.12066004), np.float32(0.11622676), np.float32(0.11432769), np.float32(0.107234344), np.float32(0.086529456), np.float32(0.08170095), np.float32(0.09455073), np.float32(0.09060657), np.float32(0.079101466), np.float32(0.06699453), np.float32(0.06544931), np.float32(0.06929201), np.float32(0.06539562), np.float32(0.06895933), np.float32(0.07651442), np.float32(0.08394495), np.float32(0.086402886), np.float32(0.0841369), np.float32(0.07733557), np.float32(0.07118217), np.float32(0.07005011), np.float32(0.062775515), np.float32(0.058405798), np.float32(0.05518541), np.float32(0.05530887), np.float32(0.047759484), np.float32(0.04163829), np.float32(0.038435895), np.float32(0.03909461), np.float32(0.042648688), np.float32(0.042370375), np.float32(0.044375166), np.float32(0.05086215), np.float32(0.053114273), np.float32(0.056860615), np.float32(0.061824273), np.float32(0.07345304), np.float32(0.07435647), np.float32(0.07808312), np.float32(0.07329478), np.float32(0.0684139), np.float32(0.0725329), np.float32(0.07808055), np.float32(0.07920454), np.float32(0.09027641), np.float32(0.11123904), np.float32(0.13617042), np.float32(0.16817191), np.float32(0.19976862), np.float32(0.2067832), np.float32(0.20107898), np.float32(0.20597713), np.float32(0.21146142), np.float32(0.21488538), np.float32(0.21712385), np.float32(0.22479585), np.float32(0.25218734), np.float32(0.2570553), np.float32(0.2861972), np.float32(0.28604645), np.float32(0.2871111), np.float32(0.27192813), np.float32(0.29928997), np.float32(0.28714624), np.float32(0.3424924), np.float32(0.38862324), np.float32(0.45591578), np.float32(0.46661475), np.float32(0.4139869), np.float32(0.44699517), np.float32(0.3189256), np.float32(0.27191606), np.float32(0.24211794), np.float32(0.2510095), np.float32(0.21335603), np.float32(0.21561459), np.float32(0.2028534), np.float32(0.25771326), np.float32(0.27277058), np.float32(0.3058628), np.float32(0.26877326), np.float32(0.30363923), np.float32(0.29386637), np.float32(0.29853132), np.float32(0.2569039), np.float32(0.208663), np.float32(0.16530013), np.float32(0.14230621), np.float32(0.11077709), np.float32(0.0778898), np.float32(0.058413137), np.float32(0.05082797), np.float32(0.046497285), np.float32(0.043588642), np.float32(0.042288505), np.float32(0.046112157), np.float32(0.05109565), np.float32(0.05503807), np.float32(0.059574317), np.float32(0.060756132), np.float32(0.06746025), np.float32(0.074187435), np.float32(0.0826921), np.float32(0.081659414), np.float32(0.084029816), np.float32(0.082093455), np.float32(0.083058335), np.float32(0.07998972), np.float32(0.07733847), np.float32(0.07924937), np.float32(0.08159506), np.float32(0.09294247), np.float32(0.10567045), np.float32(0.12111616), np.float32(0.1623017), np.float32(0.1810858), np.float32(0.21713214), np.float32(0.21111107), np.float32(0.21675102), np.float32(0.19739014), np.float32(0.17761938), np.float32(0.18985443), np.float32(0.18695164), np.float32(0.15751179), np.float32(0.14638183), np.float32(0.16103896), np.float32(0.13738649), np.float32(0.09910838), np.float32(0.101829425), np.float32(0.120986395), np.float32(0.14399292), np.float32(0.15540265), np.float32(0.15408342), np.float32(0.1532252), np.float32(0.12803894), np.float32(0.13408703), np.float32(0.104660824), np.float32(0.09481379), np.float32(0.08538417), np.float32(0.083205834), np.float32(0.08331692), np.float32(0.082044244), np.float32(0.079895526), np.float32(0.08018485), np.float32(0.08922068), np.float32(0.08332801), np.float32(0.07580866), np.float32(0.08374816), np.float32(0.09310589), np.float32(0.07755249), np.float32(0.07146339), np.float32(0.07722859), np.float32(0.074299164), np.float32(0.059624504), np.float32(0.05595424), np.float32(0.054174785), np.float32(0.056006), np.float32(0.05935273), np.float32(0.060585514), np.float32(0.0663273), np.float32(0.07520654), np.float32(0.07948934), np.float32(0.08127063), np.float32(0.08250439), np.float32(0.08551832), np.float32(0.079591185), np.float32(0.07369362), np.float32(0.06779358), np.float32(0.06377782), np.float32(0.06263385), np.float32(0.06518195), np.float32(0.06255364), np.float32(0.059438918), np.float32(0.056731414), np.float32(0.05229418), np.float32(0.053801622), np.float32(0.049764883), np.float32(0.052717175), np.float32(0.05425307), np.float32(0.038766667), np.float32(0.034154847), np.float32(0.030562336), np.float32(0.032454174), np.float32(0.027965967), np.float32(0.024311012), np.float32(0.021608723), np.float32(0.01887891), np.float32(0.016158164), np.float32(0.0154361725), np.float32(0.01597996), np.float32(0.016523262), np.float32(0.018395094), np.float32(0.017228514), np.float32(0.019809024), np.float32(0.019418295), np.float32(0.020236166), np.float32(0.024121173), np.float32(0.027697127), np.float32(0.02922262), np.float32(0.031782936), np.float32(0.03842511), np.float32(0.037646044), np.float32(0.035403613), np.float32(0.043372553), np.float32(0.050662987), np.float32(0.050042443), np.float32(0.05089789), np.float32(0.05411207), np.float32(0.06192684), np.float32(0.06463136), np.float32(0.074353136), np.float32(0.07926104), np.float32(0.086165875), np.float32(0.07998631), np.float32(0.08876176), np.float32(0.08921911), np.float32(0.089352086), np.float32(0.089955494), np.float32(0.09001199), np.float32(0.08588845), np.float32(0.08108418), np.float32(0.08018596), np.float32(0.07584792), np.float32(0.073969714), np.float32(0.06208312), np.float32(0.05648532), np.float32(0.06015901), np.float32(0.057227783), np.float32(0.050047006), np.float32(0.040777564), np.float32(0.03836703), np.float32(0.031969294), np.float32(0.029966762), np.float32(0.025688495), np.float32(0.025200697), np.float32(0.023109294), np.float32(0.020629736), np.float32(0.021016758), np.float32(0.020162141), np.float32(0.022057718), np.float32(0.021784073), np.float32(0.024517443), np.float32(0.025126316), np.float32(0.024924198), np.float32(0.030717377), np.float32(0.036471993), np.float32(0.044560805), np.float32(0.045002863), np.float32(0.059000667), np.float32(0.068284154), np.float32(0.076687485), np.float32(0.08406943), np.float32(0.10429829), np.float32(0.11936006), np.float32(0.1287829), np.float32(0.14301392), np.float32(0.1570672), np.float32(0.1729377), np.float32(0.17619388), np.float32(0.19552769), np.float32(0.20517744), np.float32(0.2155138), np.float32(0.22548965), np.float32(0.22424799), np.float32(0.28984907), np.float32(0.3204402), np.float32(0.5114289), np.float32(0.55477047), np.float32(0.60809886), np.float32(0.6187417), np.float32(0.66190857), np.float32(0.63863623), np.float32(0.53174925), np.float32(0.46997324), np.float32(0.37104148), np.float32(0.32602203), np.float32(0.27598643), np.float32(0.22037366), np.float32(0.2118852), np.float32(0.1608696), np.float32(0.1925343), np.float32(0.19459753), np.float32(0.14332132), np.float32(0.12798151), np.float32(0.12533519), np.float32(0.13082354), np.float32(0.13599803), np.float32(0.11376885), np.float32(0.09454552), np.float32(0.09486755), np.float32(0.08417777), np.float32(0.07306926), np.float32(0.06988082), np.float32(0.060187165), np.float32(0.055298503), np.float32(0.05662678), np.float32(0.059846643), np.float32(0.05864793), np.float32(0.072067566), np.float32(0.09040677), np.float32(0.0975266), np.float32(0.08479302), np.float32(0.13507697), np.float32(0.16111003), np.float32(0.19134805), np.float32(0.20435531), np.float32(0.22538956), np.float32(0.27221808), np.float32(0.27931497), np.float32(0.30001566), np.float32(0.3459622), np.float32(0.3877246), np.float32(0.45874533), np.float32(0.5444389), np.float32(0.47880062), np.float32(0.48629737), np.float32(0.54249525), np.float32(0.5371225), np.float32(0.56878954), np.float32(0.5206415), np.float32(0.46529686), np.float32(0.38664392), np.float32(0.37666053), np.float32(0.29727736), np.float32(0.28983533), np.float32(0.23638926), np.float32(0.20169872), np.float32(0.15230982), np.float32(0.11755344), np.float32(0.104056895), np.float32(0.09210848), np.float32(0.081497036), np.float32(0.08270396), np.float32(0.0973238), np.float32(0.115474), np.float32(0.17082278), np.float32(0.11931546), np.float32(0.13789696), np.float32(0.12621045), np.float32(0.13078347), np.float32(0.1644263), np.float32(0.1985262), np.float32(0.20419578), np.float32(0.18107851), np.float32(0.18354553), np.float32(0.19185093), np.float32(0.18176399), np.float32(0.17776069), np.float32(0.18134977), np.float32(0.16787829), np.float32(0.17919773), np.float32(0.17415288), np.float32(0.18770012), np.float32(0.22459269), np.float32(0.2397383), np.float32(0.37331197), np.float32(0.49323028), np.float32(0.53009623), np.float32(0.57331765), np.float32(0.58609146), np.float32(0.60206604), np.float32(0.57825214), np.float32(0.57517725), np.float32(0.5541367), np.float32(0.45219958), np.float32(0.320044), np.float32(0.22927245), np.float32(0.15293527), np.float32(0.16253096), np.float32(0.1216297), np.float32(0.09212582), np.float32(0.08785284), np.float32(0.100320324), np.float32(0.10454428), np.float32(0.15720077)], 'MLCVLLQSLREKFSGIIGQEGVRATDIDKVDMHLSFRPSDIVRVVVLSLGDARAYYLSTAKNEVGVISGKSSADAATMVPISWAEMQCPLTGQLEQRKVAKVES': [np.float32(0.38870844), np.float32(0.25631672), np.float32(0.3208031), np.float32(0.20769045), np.float32(0.1764661), np.float32(0.16695687), np.float32(0.1628327), np.float32(0.19138272), np.float32(0.22749281), np.float32(0.33965275), np.float32(0.3069282), np.float32(0.36211604), np.float32(0.4312321), np.float32(0.41594025), np.float32(0.46345234), np.float32(0.43528253), np.float32(0.43606734), np.float32(0.46930033), np.float32(0.4439714), np.float32(0.4322084), np.float32(0.41699266), np.float32(0.40124175), np.float32(0.33575666), np.float32(0.2804494), np.float32(0.27125716), np.float32(0.32815528), np.float32(0.3487633), np.float32(0.36285135), np.float32(0.39476112), np.float32(0.38581255), np.float32(0.32945684), np.float32(0.30561143), np.float32(0.2644859), np.float32(0.20507552), np.float32(0.18408579), np.float32(0.1699682), np.float32(0.15604228), np.float32(0.15648815), np.float32(0.16216314), np.float32(0.18988831), np.float32(0.17373843), np.float32(0.17455244), np.float32(0.16806555), np.float32(0.17278779), np.float32(0.18974803), np.float32(0.17208168), np.float32(0.17126577), np.float32(0.1653244), np.float32(0.19139187), np.float32(0.2290794), np.float32(0.24806976), np.float32(0.31218997), np.float32(0.29337305), np.float32(0.29255533), np.float32(0.3020316), np.float32(0.3160611), np.float32(0.29962468), np.float32(0.30632913), np.float32(0.3168032), np.float32(0.3232623), np.float32(0.37012026), np.float32(0.42826), np.float32(0.41607946), np.float32(0.3617293), np.float32(0.384869), np.float32(0.38776547), np.float32(0.35266528), np.float32(0.3041357), np.float32(0.31631058), np.float32(0.3463233), np.float32(0.36188588), np.float32(0.34145018), np.float32(0.32336068), np.float32(0.31183836), np.float32(0.34603062), np.float32(0.4005133), np.float32(0.3710694), np.float32(0.3816453), np.float32(0.40585363), np.float32(0.47621876), np.float32(0.4681287), np.float32(0.44600418), np.float32(0.42714164), np.float32(0.39892703), np.float32(0.3737671), np.float32(0.34906387), np.float32(0.34272286), np.float32(0.3293973), np.float32(0.32533872), np.float32(0.32611033), np.float32(0.33129415), np.float32(0.35507816), np.float32(0.36870363), np.float32(0.40106684), np.float32(0.47768885), np.float32(0.5800243), np.float32(0.54839855), np.float32(0.4792822), np.float32(0.48086098), np.float32(0.37801433), np.float32(0.40611687), np.float32(0.39848664), np.float32(0.47433484), np.float32(0.47251862)], 'MAAQNQIPNNTDLFDAYFRKADLDGDGQISGAEAVAFSQGSNLPKHILAQIWGHADQKKLGYLSRQEFYNFLKLVTVAQSKRELTPDMVKAALYGPASAKIPAPQINLAAGPTPQSKIATPIPQSSGTPAVPSQSFGFQGTPGLGNAGVNQQYFQSQQNQVMRPPQAMPSSTSSQAQQVLTGQGMPRGGNMVAPRLPTSNSSTNWQSGSSGSLTAGVNNQVHNHVIGPSTSQDGSGFTAQGLTPSMQPRPQATTGQMSSTTSKPQDSSIPSSQLAAKDPKALVVSGNGFAPDTLFGDVFSATQSQSKQTSLVTTSSATSSTVSAASIPPSGPYSSVKPSTAESFPSTLSQQPVGGQYQSGHPTGKQNQQVTVQSNTASGSTGVPVGAGNFASGHSTQSQSPWPKMTQSDIQKYTKVFVQVDTDRDGKITGEQARNLFLSWSLPRVVLKQVWDLSDQDNDSMLSLKEFCTALYLMERYREGRPLPSVLPSSMISDENLLSTSGHRAAPYGNAAWGPAHGFQQPQVVAGSRPPLPSAKGRPPRPVSVSQIDAQVQPAQQKSKVPLLEKNLVDQLSQEEQDSLNSKFKEATEANKKVEELEKEIQDSKAKTEFFRAKMQELILYKSRCDSRLNEITERVSADKREVEVLARKYEEKFRQTGDVASRLTIEESTFRDIQERKMELYQAIVRIEQGDNKDGSLQDRANQIQSGLEELVKSVNERCKQYGLRAKPTSLVELPFGTIST': [np.float32(0.50632983), np.float32(0.41866022), np.float32(0.39037937), np.float32(0.3865865), np.float32(0.35919774), np.float32(0.32176432), np.float32(0.31406122), np.float32(0.318231), np.float32(0.3243193), np.float32(0.31970644), np.float32(0.32197642), np.float32(0.31650674), np.float32(0.349115), np.float32(0.31907538), np.float32(0.32481155), np.float32(0.31983554), np.float32(0.3185724), np.float32(0.3123863), np.float32(0.27163672), np.float32(0.27457282), np.float32(0.2664703), np.float32(0.26395148), np.float32(0.24499759), np.float32(0.2517969), np.float32(0.25140765), np.float32(0.22616148), np.float32(0.22721119), np.float32(0.22032624), np.float32(0.21288624), np.float32(0.22880399), np.float32(0.27021027), np.float32(0.2144055), np.float32(0.2015914), np.float32(0.21927562), np.float32(0.20610219), np.float32(0.19642925), np.float32(0.16364427), np.float32(0.14703144), np.float32(0.12184215), np.float32(0.10555082), np.float32(0.09085888), np.float32(0.0944454), np.float32(0.09099881), np.float32(0.07538805), np.float32(0.07613156), np.float32(0.07887755), np.float32(0.10329771), np.float32(0.119102225), np.float32(0.122856624), np.float32(0.122561194), np.float32(0.13042007), np.float32(0.101709865), np.float32(0.09904279), np.float32(0.1025833), np.float32(0.09934462), np.float32(0.102657706), np.float32(0.10120402), np.float32(0.1004773), np.float32(0.095740326), np.float32(0.096083894), np.float32(0.09404158), np.float32(0.107661396), np.float32(0.09550217), np.float32(0.092073195), np.float32(0.09308932), np.float32(0.08692243), np.float32(0.08414065), np.float32(0.092725344), np.float32(0.091725394), np.float32(0.09965091), np.float32(0.10333415), np.float32(0.11889726), np.float32(0.1205093), np.float32(0.11222593), np.float32(0.11335513), np.float32(0.12457746), np.float32(0.12541398), np.float32(0.11654801), np.float32(0.122231044), np.float32(0.12665664), np.float32(0.1386163), np.float32(0.1416898), np.float32(0.15144262), np.float32(0.17444254), np.float32(0.21747375), np.float32(0.22060248), np.float32(0.24416767), np.float32(0.2844766), np.float32(0.3708887), np.float32(0.4182586), np.float32(0.49188933), np.float32(0.5389625), np.float32(0.57565314), np.float32(0.5697314), np.float32(0.56628066), np.float32(0.60562676), np.float32(0.6125537), np.float32(0.64508903), np.float32(0.658624), np.float32(0.7503866), np.float32(0.8144682), np.float32(0.8786229), np.float32(0.93404096), np.float32(0.95795685), np.float32(0.9618395), np.float32(0.9628343), np.float32(0.96617204), np.float32(0.97114426), np.float32(0.974961), np.float32(0.97577435), np.float32(0.9791019), np.float32(0.97931033), np.float32(0.97875196), np.float32(0.9794389), np.float32(0.9804615), np.float32(0.9818542), np.float32(0.98275477), np.float32(0.9828053), np.float32(0.9837924), np.float32(0.98458916), np.float32(0.9836556), np.float32(0.98416936), np.float32(0.9843748), np.float32(0.9840447), np.float32(0.98469585), np.float32(0.9842382), np.float32(0.985609), np.float32(0.9846125), np.float32(0.98512125), np.float32(0.9850309), np.float32(0.9835038), np.float32(0.9838832), np.float32(0.9851736), np.float32(0.98533773), np.float32(0.9859935), np.float32(0.98639005), np.float32(0.98543197), np.float32(0.985496), np.float32(0.9859513), np.float32(0.98609734), np.float32(0.9854101), np.float32(0.98556894), np.float32(0.9847329), np.float32(0.9840253), np.float32(0.98283446), np.float32(0.9825309), np.float32(0.98203826), np.float32(0.98153853), np.float32(0.9802127), np.float32(0.97990066), np.float32(0.9791794), np.float32(0.9786093), np.float32(0.9787046), np.float32(0.9782256), np.float32(0.9789003), np.float32(0.97834295), np.float32(0.9777029), np.float32(0.97732145), np.float32(0.97552663), np.float32(0.97458255), np.float32(0.9735926), np.float32(0.9738506), np.float32(0.9746096), np.float32(0.975422), np.float32(0.97553957), np.float32(0.97600925), np.float32(0.9764763), np.float32(0.97684574), np.float32(0.9772474), np.float32(0.97755426), np.float32(0.97713226), np.float32(0.9780522), np.float32(0.977128), np.float32(0.9772175), np.float32(0.9767347), np.float32(0.97610974), np.float32(0.9773096), np.float32(0.97793067), np.float32(0.9786068), np.float32(0.97994816), np.float32(0.9802163), np.float32(0.9801546), np.float32(0.9799636), np.float32(0.9804569), np.float32(0.98039824), np.float32(0.9802168), np.float32(0.98077136), np.float32(0.9801246), np.float32(0.9801885), np.float32(0.9798821), np.float32(0.9794134), np.float32(0.97964627), np.float32(0.9789525), np.float32(0.97962415), np.float32(0.97909397), np.float32(0.97863036), np.float32(0.9779438), np.float32(0.97703904), np.float32(0.9770801), np.float32(0.9759997), np.float32(0.97618777), np.float32(0.9776273), np.float32(0.977701), np.float32(0.97810465), np.float32(0.9770636), np.float32(0.97787994), np.float32(0.9780376), np.float32(0.9775227), np.float32(0.97704816), np.float32(0.9772841), np.float32(0.97674257), np.float32(0.977232), np.float32(0.9769931), np.float32(0.97721446), np.float32(0.9785136), np.float32(0.9785543), np.float32(0.9779644), np.float32(0.9767321), np.float32(0.97733796), np.float32(0.97675437), np.float32(0.9772394), np.float32(0.97759855), np.float32(0.9778436), np.float32(0.9779744), np.float32(0.9776028), np.float32(0.9774834), np.float32(0.9781098), np.float32(0.97823197), np.float32(0.9788962), np.float32(0.9782612), np.float32(0.97934926), np.float32(0.97958195), np.float32(0.980041), np.float32(0.9801179), np.float32(0.98066676), np.float32(0.9805053), np.float32(0.98055524), np.float32(0.9805933), np.float32(0.9802404), np.float32(0.98077184), np.float32(0.9808246), np.float32(0.9818325), np.float32(0.9819626), np.float32(0.9817405), np.float32(0.9817755), np.float32(0.981041), np.float32(0.9806475), np.float32(0.9795982), np.float32(0.9792621), np.float32(0.9779725), np.float32(0.97750777), np.float32(0.9771164), np.float32(0.97678864), np.float32(0.97668195), np.float32(0.9766051), np.float32(0.97633386), np.float32(0.9763057), np.float32(0.97686267), np.float32(0.97631073), np.float32(0.97568864), np.float32(0.97482103), np.float32(0.97585344), np.float32(0.9766193), np.float32(0.9756162), np.float32(0.97578317), np.float32(0.9760912), np.float32(0.97580737), np.float32(0.9762141), np.float32(0.97651917), np.float32(0.9750421), np.float32(0.9754588), np.float32(0.9763907), np.float32(0.9757759), np.float32(0.9751475), np.float32(0.9752356), np.float32(0.97489715), np.float32(0.9748343), np.float32(0.9757681), np.float32(0.9756884), np.float32(0.9755999), np.float32(0.975764), np.float32(0.9756058), np.float32(0.9761121), np.float32(0.9772618), np.float32(0.9768748), np.float32(0.97656745), np.float32(0.9763907), np.float32(0.97653633), np.float32(0.9766051), np.float32(0.97615504), np.float32(0.9754971), np.float32(0.97560626), np.float32(0.9743473), np.float32(0.9734717), np.float32(0.97318244), np.float32(0.9732065), np.float32(0.97330576), np.float32(0.9735907), np.float32(0.97432435), np.float32(0.97465307), np.float32(0.97573596), np.float32(0.974655), np.float32(0.974756), np.float32(0.97438025), np.float32(0.9733557), np.float32(0.9734614), np.float32(0.97387177), np.float32(0.9718189), np.float32(0.97386914), np.float32(0.97371924), np.float32(0.97493243), np.float32(0.9744494), np.float32(0.9762296), np.float32(0.977114), np.float32(0.9769195), np.float32(0.9772068), np.float32(0.9764874), np.float32(0.977081), np.float32(0.9777297), np.float32(0.97730696), np.float32(0.9776213), np.float32(0.9771791), np.float32(0.9783182), np.float32(0.9783754), np.float32(0.9786227), np.float32(0.97882825), np.float32(0.9785622), np.float32(0.97850364), np.float32(0.97838277), np.float32(0.97849005), np.float32(0.9786281), np.float32(0.9785463), np.float32(0.9785266), np.float32(0.97819793), np.float32(0.9773792), np.float32(0.9771748), np.float32(0.9779203), np.float32(0.97701627), np.float32(0.97758764), np.float32(0.97652096), np.float32(0.9759779), np.float32(0.97698647), np.float32(0.9770881), np.float32(0.9774941), np.float32(0.97764754), np.float32(0.9775695), np.float32(0.97812384), np.float32(0.97756106), np.float32(0.97763914), np.float32(0.97744685), np.float32(0.9774219), np.float32(0.9778953), np.float32(0.9773861), np.float32(0.9776715), np.float32(0.9774327), np.float32(0.97772825), np.float32(0.97764313), np.float32(0.9783286), np.float32(0.97848654), np.float32(0.9785836), np.float32(0.9785146), np.float32(0.97889566), np.float32(0.9781958), np.float32(0.9779513), np.float32(0.97810614), np.float32(0.97729504), np.float32(0.97840893), np.float32(0.9796234), np.float32(0.9789634), np.float32(0.9787225), np.float32(0.9789119), np.float32(0.9793022), np.float32(0.9798605), np.float32(0.97982943), np.float32(0.97994334), np.float32(0.98034865), np.float32(0.9809957), np.float32(0.9811168), np.float32(0.98128754), np.float32(0.98202777), np.float32(0.981488), np.float32(0.98170954), np.float32(0.98308635), np.float32(0.9831557), np.float32(0.9827581), np.float32(0.9825649), np.float32(0.98359746), np.float32(0.983433), np.float32(0.98246336), np.float32(0.98250985), np.float32(0.98109883), np.float32(0.980874), np.float32(0.9796118), np.float32(0.9752783), np.float32(0.9695646), np.float32(0.9615852), np.float32(0.9483549), np.float32(0.93108535), np.float32(0.91546047), np.float32(0.88643026), np.float32(0.84692615), np.float32(0.8122626), np.float32(0.758443), np.float32(0.74443793), np.float32(0.6850354), np.float32(0.6347233), np.float32(0.543307), np.float32(0.47350314), np.float32(0.38978955), np.float32(0.33037245), np.float32(0.2975664), np.float32(0.28100148), np.float32(0.2661109), np.float32(0.2824927), np.float32(0.24258846), np.float32(0.24268907), np.float32(0.2431276), np.float32(0.24269818), np.float32(0.22048895), np.float32(0.18995221), np.float32(0.17551047), np.float32(0.15984282), np.float32(0.16832733), np.float32(0.15245953), np.float32(0.12780175), np.float32(0.120040186), np.float32(0.113997884), np.float32(0.10382063), np.float32(0.11030688), np.float32(0.110669635), np.float32(0.11423559), np.float32(0.10625951), np.float32(0.123431966), np.float32(0.120879084), np.float32(0.10310284), np.float32(0.090342775), np.float32(0.097777784), np.float32(0.079089984), np.float32(0.069385335), np.float32(0.059736986), np.float32(0.062774), np.float32(0.060359426), np.float32(0.057353485), np.float32(0.058730196), np.float32(0.06539236), np.float32(0.07207273), np.float32(0.07686099), np.float32(0.08355641), np.float32(0.09034941), np.float32(0.09135775), np.float32(0.091906056), np.float32(0.09223274), np.float32(0.088952765), np.float32(0.09157865), np.float32(0.09433461), np.float32(0.08941082), np.float32(0.08183715), np.float32(0.08072993), np.float32(0.079824015), np.float32(0.07802587), np.float32(0.069301054), np.float32(0.06792946), np.float32(0.06587344), np.float32(0.06415744), np.float32(0.0640387), np.float32(0.06696058), np.float32(0.06640406), np.float32(0.07227732), np.float32(0.07506649), np.float32(0.07462933), np.float32(0.07552359), np.float32(0.07474913), np.float32(0.07818965), np.float32(0.08600278), np.float32(0.091585375), np.float32(0.10033356), np.float32(0.11324792), np.float32(0.12353832), np.float32(0.13033952), np.float32(0.1515925), np.float32(0.19655377), np.float32(0.3058677), np.float32(0.35358897), np.float32(0.4390914), np.float32(0.4986907), np.float32(0.5416501), np.float32(0.6569553), np.float32(0.7390745), np.float32(0.7859736), np.float32(0.80990565), np.float32(0.83633184), np.float32(0.86500686), np.float32(0.88186705), np.float32(0.8767176), np.float32(0.9014544), np.float32(0.91458094), np.float32(0.94134176), np.float32(0.95810044), np.float32(0.9603481), np.float32(0.9625775), np.float32(0.9667554), np.float32(0.9731074), np.float32(0.9748038), np.float32(0.976254), np.float32(0.97716653), np.float32(0.9793793), np.float32(0.9803468), np.float32(0.98107153), np.float32(0.98119843), np.float32(0.98160905), np.float32(0.981948), np.float32(0.9816861), np.float32(0.9808359), np.float32(0.9815932), np.float32(0.9824011), np.float32(0.9804852), np.float32(0.9798661), np.float32(0.9827224), np.float32(0.982464), np.float32(0.98318315), np.float32(0.9842785), np.float32(0.9852519), np.float32(0.9854813), np.float32(0.98545504), np.float32(0.9857496), np.float32(0.98561263), np.float32(0.9859533), np.float32(0.9863012), np.float32(0.9863208), np.float32(0.9864835), np.float32(0.9865025), np.float32(0.9861746), np.float32(0.985986), np.float32(0.9855415), np.float32(0.98532665), np.float32(0.9849317), np.float32(0.984462), np.float32(0.98416233), np.float32(0.98386), np.float32(0.9834041), np.float32(0.98324305), np.float32(0.98277426), np.float32(0.9827639), np.float32(0.9822505), np.float32(0.9816698), np.float32(0.98155886), np.float32(0.9808914), np.float32(0.98071206), np.float32(0.978848), np.float32(0.975372), np.float32(0.9723603), np.float32(0.97058016), np.float32(0.96614534), np.float32(0.9621827), np.float32(0.9588308), np.float32(0.95457095), np.float32(0.9509857), np.float32(0.9396305), np.float32(0.9359772), np.float32(0.9294109), np.float32(0.915736), np.float32(0.9030448), np.float32(0.9016991), np.float32(0.8898358), np.float32(0.88025635), np.float32(0.8685137), np.float32(0.8581266), np.float32(0.82338727), np.float32(0.80011934), np.float32(0.77410257), np.float32(0.74477), np.float32(0.73684746), np.float32(0.70353085), np.float32(0.70937467), np.float32(0.7049306), np.float32(0.6816793), np.float32(0.6685817), np.float32(0.6621279), np.float32(0.6609925), np.float32(0.6680153), np.float32(0.6729124), np.float32(0.6935626), np.float32(0.6830216), np.float32(0.6824764), np.float32(0.6824479), np.float32(0.6840058), np.float32(0.6689839), np.float32(0.66820294), np.float32(0.66026044), np.float32(0.64816636), np.float32(0.6375856), np.float32(0.62945896), np.float32(0.61576575), np.float32(0.6078644), np.float32(0.6118576), np.float32(0.6024006), np.float32(0.5923309), np.float32(0.5830256), np.float32(0.5786184), np.float32(0.5702895), np.float32(0.5729293), np.float32(0.55475456), np.float32(0.5362364), np.float32(0.52806515), np.float32(0.52565145), np.float32(0.5260598), np.float32(0.51151884), np.float32(0.5096884), np.float32(0.5296838), np.float32(0.5424683), np.float32(0.5350415), np.float32(0.5275135), np.float32(0.53870904), np.float32(0.55387443), np.float32(0.528871), np.float32(0.53696334), np.float32(0.5638784), np.float32(0.53002805), np.float32(0.5310388), np.float32(0.53922814), np.float32(0.5304904), np.float32(0.50906676), np.float32(0.50631607), np.float32(0.544824), np.float32(0.52613425), np.float32(0.5341041), np.float32(0.5461935), np.float32(0.54503566), np.float32(0.54206705), np.float32(0.56831765), np.float32(0.543384), np.float32(0.53434664), np.float32(0.5251058), np.float32(0.5348264), np.float32(0.53014994), np.float32(0.50345415), np.float32(0.49346402), np.float32(0.5089605), np.float32(0.5080422), np.float32(0.47674274), np.float32(0.4454415), np.float32(0.45930833), np.float32(0.44996232), np.float32(0.44950557), np.float32(0.46370763), np.float32(0.48601836), np.float32(0.48519218), np.float32(0.46058294), np.float32(0.45517212), np.float32(0.46511346), np.float32(0.45689625), np.float32(0.44736016), np.float32(0.43891975), np.float32(0.4454392), np.float32(0.46018946), np.float32(0.47032174), np.float32(0.47613233), np.float32(0.47447768), np.float32(0.48886234), np.float32(0.49689022), np.float32(0.4804452), np.float32(0.47833642), np.float32(0.50050557), np.float32(0.49450648), np.float32(0.5120247), np.float32(0.51742345), np.float32(0.5176835), np.float32(0.49007237), np.float32(0.4761605), np.float32(0.43869317), np.float32(0.39014974), np.float32(0.3846751), np.float32(0.38617167), np.float32(0.35016397), np.float32(0.34475347), np.float32(0.32566735), np.float32(0.28882104), np.float32(0.28936347), np.float32(0.31102282), np.float32(0.30930796), np.float32(0.32535702), np.float32(0.35682344), np.float32(0.36922356), np.float32(0.39283147), np.float32(0.40202776), np.float32(0.4407941), np.float32(0.43753257), np.float32(0.46006298), np.float32(0.4605501), np.float32(0.47511256), np.float32(0.47185087), np.float32(0.45972785), np.float32(0.45226267), np.float32(0.44099665), np.float32(0.45221084), np.float32(0.44193077), np.float32(0.42849153), np.float32(0.41895586), np.float32(0.41551608), np.float32(0.4164837), np.float32(0.40693402), np.float32(0.39375797), np.float32(0.3901716), np.float32(0.38139787), np.float32(0.33076045), np.float32(0.31565005), np.float32(0.30845362), np.float32(0.3071744), np.float32(0.27839798), np.float32(0.29179412), np.float32(0.31612572), np.float32(0.29300448), np.float32(0.2964006), np.float32(0.29360986), np.float32(0.31481704), np.float32(0.31308556), np.float32(0.3390279), np.float32(0.3468694), np.float32(0.38937384), np.float32(0.42182866), np.float32(0.46976045), np.float32(0.47706544), np.float32(0.5082783), np.float32(0.5276818), np.float32(0.5862328), np.float32(0.67084914), np.float32(0.69058007), np.float32(0.7416963), np.float32(0.7988013), np.float32(0.8263431), np.float32(0.85275596), np.float32(0.85385025), np.float32(0.89058053), np.float32(0.89590925), np.float32(0.9014642), np.float32(0.9007525), np.float32(0.9009549), np.float32(0.90218985), np.float32(0.90381324), np.float32(0.9084263), np.float32(0.92035633), np.float32(0.92217445)], 'MASNKTTLQKMGKKQNGKSKKVEEAEPEEFVVEKVLDRRVVNGKVEYFLKWKGFTDLVKKKMVQKENLYLTVNLMIANQRRREMLLTNQEALPEVLILNE': [np.float32(0.86923665), np.float32(0.9169094), np.float32(0.9343691), np.float32(0.95825803), np.float32(0.96111864), np.float32(0.96004874), np.float32(0.9637047), np.float32(0.9647284), np.float32(0.96758336), np.float32(0.9693216), np.float32(0.9703611), np.float32(0.9683024), np.float32(0.96822006), np.float32(0.96623766), np.float32(0.9679059), np.float32(0.96932834), np.float32(0.9674082), np.float32(0.9628985), np.float32(0.95894355), np.float32(0.9506758), np.float32(0.9386482), np.float32(0.9230236), np.float32(0.90606815), np.float32(0.88457733), np.float32(0.86386985), np.float32(0.8434071), np.float32(0.8318316), np.float32(0.82576334), np.float32(0.7962735), np.float32(0.78315055), np.float32(0.782307), np.float32(0.76681185), np.float32(0.7331284), np.float32(0.65317166), np.float32(0.61150515), np.float32(0.53180146), np.float32(0.46478996), np.float32(0.43880808), np.float32(0.43335173), np.float32(0.42430308), np.float32(0.40489882), np.float32(0.3734705), np.float32(0.38834205), np.float32(0.3861779), np.float32(0.38071746), np.float32(0.413774), np.float32(0.40950555), np.float32(0.46078563), np.float32(0.4907435), np.float32(0.50174654), np.float32(0.47580716), np.float32(0.45608118), np.float32(0.45127654), np.float32(0.4626816), np.float32(0.46324432), np.float32(0.45845783), np.float32(0.45690966), np.float32(0.48015743), np.float32(0.41354573), np.float32(0.43663105), np.float32(0.4096761), np.float32(0.38022888), np.float32(0.34375715), np.float32(0.36557335), np.float32(0.34845078), np.float32(0.33293355), np.float32(0.35126293), np.float32(0.3681529), np.float32(0.38289663), np.float32(0.39571202), np.float32(0.39757118), np.float32(0.4024607), np.float32(0.39174506), np.float32(0.38383162), np.float32(0.40513888), np.float32(0.38484162), np.float32(0.3826204), np.float32(0.39008844), np.float32(0.3927613), np.float32(0.4010973), np.float32(0.3846391), np.float32(0.36181256), np.float32(0.37004763), np.float32(0.39121014), np.float32(0.45380524), np.float32(0.5041537), np.float32(0.47917905), np.float32(0.50763726), np.float32(0.5608444), np.float32(0.5793205), np.float32(0.5879083), np.float32(0.5720601), np.float32(0.55881965), np.float32(0.5325493), np.float32(0.5543116), np.float32(0.4927411), np.float32(0.48929977), np.float32(0.50237274), np.float32(0.51788247), np.float32(0.5206328)], 'MLKAIKRTPHVLTSKVGMSKTSNDVEVDDLKRRFTAVEEETAKLLKDSKAYREAVSNMLTSSHNFGQAYITLLSPIGNELDLATRYPSAAKTIEQMTSYQDLITDLRDTVQPELELIDSRIMAPVKEFLEVIKRARKTIVKRDHKLIDFDRHNNAYVKLRDKKEKTLKDEQNIFKLEQDYEAALTEYEHYNNLLKTDIPRFLELATSFVSPLFYSFFYMQLNVLYVSFEKLKQFAEGRFDLTQTDIEGIYQSRLEDAFERLDGLSITKRAPPTAKALAERRQMAGGDPSGSRPPSLSAKPSFNRPPSLASKPPLASKPPLGSKPPMSGTKAVPPLAPKPSIGGGIGGKGPLPKDENINAPPPYTPDATSSSNNNSTAPSMGSVAAAAAAIQAQRQNQAAPASFKPPVSVPPKTGATYVTATYDFVAQAEGDLNFSAGDRIEVIKKTDSVDDWWTGRLNGVEGVFPGNYVQ': [np.float32(0.9510133), np.float32(0.9453235), np.float32(0.9391212), np.float32(0.9490958), np.float32(0.95115817), np.float32(0.946512), np.float32(0.9468445), np.float32(0.94871634), np.float32(0.95391583), np.float32(0.94882315), np.float32(0.9353447), np.float32(0.9275642), np.float32(0.9339978), np.float32(0.92089576), np.float32(0.9205124), np.float32(0.8912967), np.float32(0.82968205), np.float32(0.7505436), np.float32(0.67379606), np.float32(0.6568013), np.float32(0.6866272), np.float32(0.6582049), np.float32(0.6058484), np.float32(0.570887), np.float32(0.58439046), np.float32(0.5707032), np.float32(0.55170745), np.float32(0.53832084), np.float32(0.5139441), np.float32(0.43705654), np.float32(0.3884165), np.float32(0.35702476), np.float32(0.29722217), np.float32(0.24605013), np.float32(0.26451704), np.float32(0.27129743), np.float32(0.24168423), np.float32(0.24565865), np.float32(0.24593233), np.float32(0.23801115), np.float32(0.23593855), np.float32(0.2485472), np.float32(0.24533115), np.float32(0.23651479), np.float32(0.22417627), np.float32(0.2283192), np.float32(0.22828645), np.float32(0.2142031), np.float32(0.21130532), np.float32(0.23116544), np.float32(0.22913769), np.float32(0.21818314), np.float32(0.23482528), np.float32(0.24150571), np.float32(0.22610681), np.float32(0.21178202), np.float32(0.21035683), np.float32(0.19952244), np.float32(0.17529619), np.float32(0.18259414), np.float32(0.16821441), np.float32(0.14058985), np.float32(0.12075149), np.float32(0.15016125), np.float32(0.12823583), np.float32(0.13093711), np.float32(0.1465712), np.float32(0.15242867), np.float32(0.15954591), np.float32(0.15814222), np.float32(0.16222554), np.float32(0.16448429), np.float32(0.16779923), np.float32(0.18060778), np.float32(0.1864043), np.float32(0.18272634), np.float32(0.20285532), np.float32(0.20240338), np.float32(0.23209351), np.float32(0.2068723), np.float32(0.20430695), np.float32(0.24226427), np.float32(0.27254516), np.float32(0.2147055), np.float32(0.20026846), np.float32(0.20195982), np.float32(0.20323049), np.float32(0.15277115), np.float32(0.16035397), np.float32(0.19288914), np.float32(0.17078266), np.float32(0.14470778), np.float32(0.13931231), np.float32(0.15262592), np.float32(0.12785757), np.float32(0.12550643), np.float32(0.13103162), np.float32(0.115620546), np.float32(0.10904507), np.float32(0.102146), np.float32(0.09755918), np.float32(0.10749694), np.float32(0.09691959), np.float32(0.096493535), np.float32(0.09693152), np.float32(0.098769955), np.float32(0.09069718), np.float32(0.090511985), np.float32(0.10306361), np.float32(0.09334876), np.float32(0.09460277), np.float32(0.10280295), np.float32(0.103853226), np.float32(0.09380713), np.float32(0.10675926), np.float32(0.121307), np.float32(0.10313971), np.float32(0.095727816), np.float32(0.10757855), np.float32(0.10493254), np.float32(0.08326688), np.float32(0.082831584), np.float32(0.09802237), np.float32(0.09012253), np.float32(0.08127437), np.float32(0.08310343), np.float32(0.09379693), np.float32(0.08462052), np.float32(0.088989735), np.float32(0.10513668), np.float32(0.114392415), np.float32(0.10984397), np.float32(0.11234751), np.float32(0.12790522), np.float32(0.12784539), np.float32(0.12264101), np.float32(0.13035114), np.float32(0.14143908), np.float32(0.13388076), np.float32(0.14715713), np.float32(0.16671593), np.float32(0.17922594), np.float32(0.18180689), np.float32(0.19506301), np.float32(0.20597947), np.float32(0.2014849), np.float32(0.20157829), np.float32(0.20330824), np.float32(0.2057622), np.float32(0.21307479), np.float32(0.22305956), np.float32(0.23712036), np.float32(0.26963136), np.float32(0.2899202), np.float32(0.2693619), np.float32(0.25537565), np.float32(0.30488342), np.float32(0.29480794), np.float32(0.32480162), np.float32(0.32723218), np.float32(0.32662058), np.float32(0.32905108), np.float32(0.3267608), np.float32(0.32952794), np.float32(0.3232349), np.float32(0.32239282), np.float32(0.34119383), np.float32(0.33769917), np.float32(0.32604915), np.float32(0.3223492), np.float32(0.29382223), np.float32(0.29488108), np.float32(0.25912425), np.float32(0.24815172), np.float32(0.2302582), np.float32(0.2134874), np.float32(0.19266446), np.float32(0.19132605), np.float32(0.17172123), np.float32(0.17074971), np.float32(0.16608112), np.float32(0.15153651), np.float32(0.14183514), np.float32(0.13608086), np.float32(0.13818489), np.float32(0.14140792), np.float32(0.11482205), np.float32(0.10725658), np.float32(0.12468092), np.float32(0.10925193), np.float32(0.095005795), np.float32(0.10170788), np.float32(0.10561668), np.float32(0.094047375), np.float32(0.089063555), np.float32(0.09500686), np.float32(0.09475985), np.float32(0.08558167), np.float32(0.08755106), np.float32(0.089248), np.float32(0.085769534), np.float32(0.07976668), np.float32(0.08011543), np.float32(0.079665676), np.float32(0.073812105), np.float32(0.068897285), np.float32(0.07007782), np.float32(0.05996918), np.float32(0.05207238), np.float32(0.04762109), np.float32(0.045184888), np.float32(0.03865203), np.float32(0.03478911), np.float32(0.037091594), np.float32(0.03507387), np.float32(0.03252292), np.float32(0.026870128), np.float32(0.0313794), np.float32(0.029804206), np.float32(0.02763983), np.float32(0.030932905), np.float32(0.034379087), np.float32(0.035961363), np.float32(0.03906302), np.float32(0.040964443), np.float32(0.047953304), np.float32(0.05442217), np.float32(0.053596277), np.float32(0.05809705), np.float32(0.070156716), np.float32(0.07680215), np.float32(0.079902664), np.float32(0.09164677), np.float32(0.119623005), np.float32(0.106237456), np.float32(0.11519231), np.float32(0.12465943), np.float32(0.11027347), np.float32(0.10291307), np.float32(0.115362965), np.float32(0.13162859), np.float32(0.13198566), np.float32(0.11393993), np.float32(0.12038836), np.float32(0.13023037), np.float32(0.11721339), np.float32(0.10578843), np.float32(0.12391081), np.float32(0.12801728), np.float32(0.104362294), np.float32(0.10326538), np.float32(0.110647485), np.float32(0.09700864), np.float32(0.1074898), np.float32(0.11676393), np.float32(0.1232059), np.float32(0.1530944), np.float32(0.20032865), np.float32(0.21354954), np.float32(0.24348456), np.float32(0.2910931), np.float32(0.33600897), np.float32(0.38436002), np.float32(0.44614854), np.float32(0.47881833), np.float32(0.51657546), np.float32(0.5258304), np.float32(0.573231), np.float32(0.61447895), np.float32(0.69167763), np.float32(0.75712925), np.float32(0.75758564), np.float32(0.771576), np.float32(0.8401271), np.float32(0.8513498), np.float32(0.8747077), np.float32(0.88553953), np.float32(0.9057584), np.float32(0.91260743), np.float32(0.9165628), np.float32(0.92531234), np.float32(0.92049146), np.float32(0.9326902), np.float32(0.94696134), np.float32(0.95710415), np.float32(0.9609588), np.float32(0.96647984), np.float32(0.9690289), np.float32(0.97471046), np.float32(0.97759277), np.float32(0.98046494), np.float32(0.98192686), np.float32(0.98320943), np.float32(0.98338324), np.float32(0.9832792), np.float32(0.98291403), np.float32(0.9832123), np.float32(0.9831902), np.float32(0.9830109), np.float32(0.98330194), np.float32(0.98321056), np.float32(0.9830752), np.float32(0.9831404), np.float32(0.9836901), np.float32(0.98376596), np.float32(0.9842806), np.float32(0.9841015), np.float32(0.9842911), np.float32(0.98452973), np.float32(0.9851429), np.float32(0.98506075), np.float32(0.98532444), np.float32(0.9854698), np.float32(0.9858354), np.float32(0.9857121), np.float32(0.985741), np.float32(0.98568535), np.float32(0.9859562), np.float32(0.9864435), np.float32(0.9864074), np.float32(0.9860784), np.float32(0.9856865), np.float32(0.9855458), np.float32(0.98594785), np.float32(0.98593104), np.float32(0.9857501), np.float32(0.9855297), np.float32(0.98551327), np.float32(0.9855436), np.float32(0.98571813), np.float32(0.9857615), np.float32(0.9856231), np.float32(0.9848978), np.float32(0.98509514), np.float32(0.98514044), np.float32(0.9846161), np.float32(0.985157), np.float32(0.9848743), np.float32(0.9843306), np.float32(0.9841064), np.float32(0.98385483), np.float32(0.9838388), np.float32(0.9831949), np.float32(0.9831836), np.float32(0.9829442), np.float32(0.9834667), np.float32(0.98355734), np.float32(0.9826613), np.float32(0.9821645), np.float32(0.9819602), np.float32(0.9815611), np.float32(0.9819364), np.float32(0.9824243), np.float32(0.98167235), np.float32(0.98178893), np.float32(0.98182696), np.float32(0.98182076), np.float32(0.98134047), np.float32(0.9814378), np.float32(0.9812764), np.float32(0.9806465), np.float32(0.9810719), np.float32(0.9809858), np.float32(0.9799104), np.float32(0.98065543), np.float32(0.9802814), np.float32(0.98016524), np.float32(0.9789065), np.float32(0.9797981), np.float32(0.9786507), np.float32(0.97837377), np.float32(0.97749704), np.float32(0.9771778), np.float32(0.9768456), np.float32(0.9752755), np.float32(0.97237533), np.float32(0.972062), np.float32(0.9708486), np.float32(0.9707337), np.float32(0.9685667), np.float32(0.9654477), np.float32(0.9629656), np.float32(0.96083707), np.float32(0.9569994), np.float32(0.95245594), np.float32(0.94666225), np.float32(0.95029217), np.float32(0.9538927), np.float32(0.9619276), np.float32(0.9608608), np.float32(0.9606226), np.float32(0.96481663), np.float32(0.9594138), np.float32(0.9563553), np.float32(0.9585391), np.float32(0.96423995), np.float32(0.9640038), np.float32(0.9652964), np.float32(0.96327454), np.float32(0.96546334), np.float32(0.9645264), np.float32(0.95624363), np.float32(0.9544724), np.float32(0.9514158), np.float32(0.94964063), np.float32(0.9310245), np.float32(0.8933491), np.float32(0.8445934), np.float32(0.79614973), np.float32(0.76236653), np.float32(0.70382553), np.float32(0.692639), np.float32(0.65072244), np.float32(0.59390295), np.float32(0.5214435), np.float32(0.5046072), np.float32(0.49651954), np.float32(0.5041534), np.float32(0.48369414), np.float32(0.4432855), np.float32(0.3900003), np.float32(0.37779352), np.float32(0.36270034), np.float32(0.32612324), np.float32(0.28041023), np.float32(0.24257499), np.float32(0.20176362), np.float32(0.1948029), np.float32(0.19118378), np.float32(0.18631552), np.float32(0.18883874), np.float32(0.17313293), np.float32(0.1801716), np.float32(0.19831446), np.float32(0.21778136), np.float32(0.21409605), np.float32(0.23812431), np.float32(0.30228958), np.float32(0.34463778), np.float32(0.30722606), np.float32(0.33125693), np.float32(0.29024145), np.float32(0.2748528), np.float32(0.2558903), np.float32(0.27297097), np.float32(0.22839785), np.float32(0.26212063), np.float32(0.31234768), np.float32(0.3288556), np.float32(0.36163452), np.float32(0.33985725), np.float32(0.37164992), np.float32(0.375512), np.float32(0.32687253), np.float32(0.34413254), np.float32(0.3648194), np.float32(0.34976032), np.float32(0.3227984), np.float32(0.36092433), np.float32(0.3362042), np.float32(0.33632222), np.float32(0.389525), np.float32(0.4180323), np.float32(0.45579833), np.float32(0.4716783), np.float32(0.4699533), np.float32(0.47950873), np.float32(0.5104129), np.float32(0.48946765), np.float32(0.49668616)], 'MVKIFIGNLAPETTTEELRSLFSQYGKIAECSIVKNFGFVHMDSKAEAEEAIRNLHQYELNAQPMNVELSRGKSRGSTKLHVGNIACTNQELRAKFEEFGAVLECDIVKNYAFVHMERMEDAMEAINKLDNTAFKGKLMSVKLSTSRLRTAPGMGDRSGCYRCGQEGHWSKECPLDQNGFQRNGSEPKSEYDASGFGGREQSMAYPDFGGEPDYGSSFAPGFPRASGQSTGVPGYGGGTGYENAMRYGPPPTYGINAVGDHSMARMYGSDGAYRGSSSFYGAVPAFSVRRSPYEERDPYGVVDYYEKYRASAYGGSYFEERRGVAMPAPPTTSSSTAVRERLPPSSVESYECPPAPPQPTPISSYYTRDRSPIRRGAAEAGGYAFERSRLSPAATLQRSTTYDHLREQGAERPRYPY': [np.float32(0.23077786), np.float32(0.19808735), np.float32(0.16979074), np.float32(0.15946934), np.float32(0.15995894), np.float32(0.15255333), np.float32(0.12947178), np.float32(0.13353986), np.float32(0.13796698), np.float32(0.13724579), np.float32(0.12589595), np.float32(0.12996697), np.float32(0.14029863), np.float32(0.124475986), np.float32(0.13201314), np.float32(0.14781928), np.float32(0.14361922), np.float32(0.14487967), np.float32(0.1572392), np.float32(0.14487997), np.float32(0.1330246), np.float32(0.12093309), np.float32(0.116196096), np.float32(0.11538851), np.float32(0.10207431), np.float32(0.09487548), np.float32(0.09310865), np.float32(0.092974976), np.float32(0.07653474), np.float32(0.0758312), np.float32(0.0888226), np.float32(0.0912061), np.float32(0.09106682), np.float32(0.111700885), np.float32(0.12913458), np.float32(0.13317493), np.float32(0.12340358), np.float32(0.1360177), np.float32(0.152847), np.float32(0.12816517), np.float32(0.12350276), np.float32(0.13533919), np.float32(0.13393141), np.float32(0.12994093), np.float32(0.14337319), np.float32(0.14309734), np.float32(0.14493816), np.float32(0.13758236), np.float32(0.13547266), np.float32(0.14675848), np.float32(0.14782608), np.float32(0.15139654), np.float32(0.1545819), np.float32(0.14933968), np.float32(0.15281564), np.float32(0.14677115), np.float32(0.16865449), np.float32(0.17307661), np.float32(0.16977999), np.float32(0.16901729), np.float32(0.1876549), np.float32(0.21045531), np.float32(0.20698999), np.float32(0.24649067), np.float32(0.2824414), np.float32(0.29741105), np.float32(0.30405518), np.float32(0.3580766), np.float32(0.30320305), np.float32(0.33098286), np.float32(0.38711897), np.float32(0.36127144), np.float32(0.36084408), np.float32(0.32713845), np.float32(0.2915252), np.float32(0.23006369), np.float32(0.22193311), np.float32(0.23501647), np.float32(0.22969675), np.float32(0.24579777), np.float32(0.20383327), np.float32(0.19953927), np.float32(0.20064823), np.float32(0.16880482), np.float32(0.1442091), np.float32(0.13241056), np.float32(0.13011618), np.float32(0.100254446), np.float32(0.08444266), np.float32(0.08639894), np.float32(0.08621701), np.float32(0.074430935), np.float32(0.08124874), np.float32(0.0802275), np.float32(0.081612565), np.float32(0.07262712), np.float32(0.07139742), np.float32(0.08110013), np.float32(0.0826798), np.float32(0.0792595), np.float32(0.07563108), np.float32(0.07023734), np.float32(0.065277226), np.float32(0.06044662), np.float32(0.062111367), np.float32(0.084191285), np.float32(0.0840105), np.float32(0.08363641), np.float32(0.10895144), np.float32(0.089455985), np.float32(0.06479922), np.float32(0.06710627), np.float32(0.08006484), np.float32(0.07170754), np.float32(0.063521), np.float32(0.07683681), np.float32(0.083938), np.float32(0.08010609), np.float32(0.08799164), np.float32(0.10537407), np.float32(0.11742271), np.float32(0.11566624), np.float32(0.113194086), np.float32(0.12702769), np.float32(0.13701501), np.float32(0.144661), np.float32(0.14708342), np.float32(0.15661906), np.float32(0.16680175), np.float32(0.17680773), np.float32(0.1853382), np.float32(0.20141862), np.float32(0.23287784), np.float32(0.21163777), np.float32(0.23640785), np.float32(0.2852087), np.float32(0.2927088), np.float32(0.3078145), np.float32(0.39425457), np.float32(0.3447298), np.float32(0.34828776), np.float32(0.37722886), np.float32(0.39177784), np.float32(0.42039672), np.float32(0.45025408), np.float32(0.5346519), np.float32(0.5324719), np.float32(0.5013993), np.float32(0.43806344), np.float32(0.3868432), np.float32(0.40458164), np.float32(0.39695954), np.float32(0.37542343), np.float32(0.47951168), np.float32(0.6285605), np.float32(0.6235871), np.float32(0.58222103), np.float32(0.6268367), np.float32(0.60147125), np.float32(0.6484813), np.float32(0.675981), np.float32(0.6437827), np.float32(0.7236829), np.float32(0.7506809), np.float32(0.75597656), np.float32(0.6636352), np.float32(0.68259656), np.float32(0.6258248), np.float32(0.49035862), np.float32(0.47871077), np.float32(0.5878303), np.float32(0.67783207), np.float32(0.70884156), np.float32(0.7507968), np.float32(0.7827358), np.float32(0.83012736), np.float32(0.88394296), np.float32(0.8959481), np.float32(0.90281457), np.float32(0.92817646), np.float32(0.93230045), np.float32(0.9331612), np.float32(0.94120973), np.float32(0.9471379), np.float32(0.9550496), np.float32(0.9606139), np.float32(0.96059597), np.float32(0.9673199), np.float32(0.9701881), np.float32(0.97354037), np.float32(0.9737965), np.float32(0.9769637), np.float32(0.9781968), np.float32(0.9801807), np.float32(0.9801931), np.float32(0.97975343), np.float32(0.98095405), np.float32(0.9812164), np.float32(0.9811679), np.float32(0.9819032), np.float32(0.98104435), np.float32(0.9815925), np.float32(0.9822764), np.float32(0.98215014), np.float32(0.9821571), np.float32(0.98136365), np.float32(0.982645), np.float32(0.9831261), np.float32(0.982106), np.float32(0.98204976), np.float32(0.9817446), np.float32(0.9815205), np.float32(0.98215795), np.float32(0.98169416), np.float32(0.98210263), np.float32(0.98278654), np.float32(0.9841037), np.float32(0.98428476), np.float32(0.985076), np.float32(0.9858812), np.float32(0.9862997), np.float32(0.98700964), np.float32(0.98683226), np.float32(0.98695195), np.float32(0.98733807), np.float32(0.9879822), np.float32(0.98799664), np.float32(0.9882004), np.float32(0.98882794), np.float32(0.98901504), np.float32(0.98813033), np.float32(0.9873046), np.float32(0.98713523), np.float32(0.9874534), np.float32(0.9875265), np.float32(0.9872454), np.float32(0.9864131), np.float32(0.9851054), np.float32(0.98388505), np.float32(0.9833234), np.float32(0.9832222), np.float32(0.98436975), np.float32(0.984121), np.float32(0.98414063), np.float32(0.98318577), np.float32(0.9838499), np.float32(0.98480994), np.float32(0.98399657), np.float32(0.9851087), np.float32(0.984402), np.float32(0.9838771), np.float32(0.9827884), np.float32(0.98196745), np.float32(0.9832599), np.float32(0.98123413), np.float32(0.9809405), np.float32(0.9806426), np.float32(0.97949815), np.float32(0.98016787), np.float32(0.9790566), np.float32(0.9787861), np.float32(0.9808699), np.float32(0.97970587), np.float32(0.9798977), np.float32(0.97947925), np.float32(0.975969), np.float32(0.975695), np.float32(0.9754488), np.float32(0.9778441), np.float32(0.97899455), np.float32(0.97979075), np.float32(0.979785), np.float32(0.9810752), np.float32(0.98064435), np.float32(0.9818879), np.float32(0.98083854), np.float32(0.9779569), np.float32(0.9753236), np.float32(0.972912), np.float32(0.96941894), np.float32(0.9712171), np.float32(0.97179675), np.float32(0.9715), np.float32(0.97023284), np.float32(0.9712124), np.float32(0.9654568), np.float32(0.95959723), np.float32(0.9607691), np.float32(0.94766015), np.float32(0.9447468), np.float32(0.94114155), np.float32(0.9273931), np.float32(0.9052975), np.float32(0.90205216), np.float32(0.8917239), np.float32(0.88969916), np.float32(0.91387916), np.float32(0.9027418), np.float32(0.90387565), np.float32(0.89371914), np.float32(0.9040856), np.float32(0.89553165), np.float32(0.9021247), np.float32(0.900061), np.float32(0.88272274), np.float32(0.7754734), np.float32(0.6049367), np.float32(0.60905576), np.float32(0.71706086), np.float32(0.7114003), np.float32(0.61583066), np.float32(0.60212874), np.float32(0.59067315), np.float32(0.6334426), np.float32(0.68214536), np.float32(0.6890807), np.float32(0.71588683), np.float32(0.80018634), np.float32(0.8323199), np.float32(0.8417601), np.float32(0.8640273), np.float32(0.8653118), np.float32(0.88512385), np.float32(0.90593994), np.float32(0.9124239), np.float32(0.9279685), np.float32(0.93783724), np.float32(0.9370301), np.float32(0.9409459), np.float32(0.953488), np.float32(0.9615755), np.float32(0.9675977), np.float32(0.9724001), np.float32(0.9751667), np.float32(0.9753401), np.float32(0.97757703), np.float32(0.9792327), np.float32(0.9793297), np.float32(0.97972465), np.float32(0.98063123), np.float32(0.98039985), np.float32(0.9806246), np.float32(0.9808009), np.float32(0.98049474), np.float32(0.9804664), np.float32(0.9813244), np.float32(0.98134273), np.float32(0.9815594), np.float32(0.9807585), np.float32(0.9797181), np.float32(0.97960174), np.float32(0.9784315), np.float32(0.97663236), np.float32(0.97471243), np.float32(0.97561395), np.float32(0.97648287), np.float32(0.97617286), np.float32(0.9759828), np.float32(0.9778332), np.float32(0.97664386), np.float32(0.9768604), np.float32(0.9776038), np.float32(0.97754025), np.float32(0.9780246), np.float32(0.9778065), np.float32(0.977961), np.float32(0.9784654), np.float32(0.9784349), np.float32(0.978152), np.float32(0.97829187), np.float32(0.9775677), np.float32(0.97733283), np.float32(0.9773158), np.float32(0.978224), np.float32(0.97795814), np.float32(0.9785225), np.float32(0.978954), np.float32(0.97929037), np.float32(0.9788886), np.float32(0.9782658), np.float32(0.97710437), np.float32(0.9781017), np.float32(0.9773197), np.float32(0.9766986), np.float32(0.9780278), np.float32(0.977696), np.float32(0.97773427), np.float32(0.97579306), np.float32(0.97360015), np.float32(0.97306967), np.float32(0.97162163), np.float32(0.9698823), np.float32(0.96749943), np.float32(0.96727294), np.float32(0.96747744), np.float32(0.96659607), np.float32(0.9669635), np.float32(0.9620221), np.float32(0.9616495), np.float32(0.9635784), np.float32(0.9636883), np.float32(0.96297365), np.float32(0.9648623), np.float32(0.9676623), np.float32(0.9670346), np.float32(0.9719661), np.float32(0.97391075), np.float32(0.9759675), np.float32(0.9737906), np.float32(0.97378844), np.float32(0.96774507), np.float32(0.9667448), np.float32(0.96993285), np.float32(0.9682837), np.float32(0.96717393), np.float32(0.9635948), np.float32(0.9637858)], 'MATRPTLTSAWRLSRCLWSCRGTKYLSTSVPRHQNYDATIANLNIDKDTRVIYQGFTGKAATLNAKDTIAYGTNVVGGVSPGKGGQEHLGLPVFNTVREAVEQVKPHATSVFVPAQFAAAAIIEAIEAEVPLVVTVAEHIPVHDMMRVHGVLKTQSKTRLVGPNCPGIIAPEQCRLGIMPHKQYKRGTIGIVSKSGTLSYEAVGSTSNAGLGQSLVVGMGGDMLPGTTLVDALKLFFDHPETEGIIVIGEIGGEAELRAAEAIKEYRRTTKVPKPIIAMVAVERLWYRTLGSWDML': [np.float32(0.9309091), np.float32(0.9067548), np.float32(0.8986648), np.float32(0.92494494), np.float32(0.89991933), np.float32(0.9115775), np.float32(0.84223557), np.float32(0.83125794), np.float32(0.7804997), np.float32(0.8236277), np.float32(0.7949118), np.float32(0.816207), np.float32(0.79434425), np.float32(0.68299025), np.float32(0.5757979), np.float32(0.49071833), np.float32(0.44347236), np.float32(0.50899994), np.float32(0.52589005), np.float32(0.46797234), np.float32(0.44447246), np.float32(0.49238583), np.float32(0.53394943), np.float32(0.52439666), np.float32(0.50130665), np.float32(0.50617987), np.float32(0.5240644), np.float32(0.45080218), np.float32(0.5006685), np.float32(0.49664193), np.float32(0.4144006), np.float32(0.2977332), np.float32(0.3165113), np.float32(0.21796174), np.float32(0.20874764), np.float32(0.19916019), np.float32(0.1797972), np.float32(0.15231548), np.float32(0.15086842), np.float32(0.14530559), np.float32(0.11036307), np.float32(0.09917032), np.float32(0.08881119), np.float32(0.07870567), np.float32(0.06040544), np.float32(0.056872226), np.float32(0.053389892), np.float32(0.052887585), np.float32(0.052983973), np.float32(0.047403164), np.float32(0.045638748), np.float32(0.046145283), np.float32(0.050780427), np.float32(0.05178603), np.float32(0.055359907), np.float32(0.06100914), np.float32(0.05687954), np.float32(0.055909295), np.float32(0.055366877), np.float32(0.047044273), np.float32(0.041848365), np.float32(0.042344097), np.float32(0.0398828), np.float32(0.039774295), np.float32(0.040600214), np.float32(0.049014706), np.float32(0.05326195), np.float32(0.059360705), np.float32(0.060097452), np.float32(0.0721381), np.float32(0.06910443), np.float32(0.081407435), np.float32(0.103142686), np.float32(0.11035395), np.float32(0.11822449), np.float32(0.11908582), np.float32(0.12241494), np.float32(0.12806162), np.float32(0.11188952), np.float32(0.11697238), np.float32(0.09187798), np.float32(0.08948432), np.float32(0.077718735), np.float32(0.08686621), np.float32(0.087800175), np.float32(0.08487813), np.float32(0.079560086), np.float32(0.09047549), np.float32(0.09259168), np.float32(0.084729135), np.float32(0.089043), np.float32(0.10002748), np.float32(0.10407971), np.float32(0.10531821), np.float32(0.11270144), np.float32(0.09874608), np.float32(0.095565744), np.float32(0.09952313), np.float32(0.08533125), np.float32(0.07376057), np.float32(0.06722289), np.float32(0.06184339), np.float32(0.06214311), np.float32(0.058859903), np.float32(0.061655816), np.float32(0.06186893), np.float32(0.062419735), np.float32(0.052582752), np.float32(0.052117), np.float32(0.058200452), np.float32(0.051076807), np.float32(0.04049686), np.float32(0.045249157), np.float32(0.045506988), np.float32(0.03784458), np.float32(0.03690614), np.float32(0.04592867), np.float32(0.04366665), np.float32(0.033337183), np.float32(0.031637628), np.float32(0.029157072), np.float32(0.027850399), np.float32(0.024182528), np.float32(0.02285339), np.float32(0.020907918), np.float32(0.023087759), np.float32(0.02655667), np.float32(0.026706625), np.float32(0.023037795), np.float32(0.026194068), np.float32(0.028407268), np.float32(0.032150116), np.float32(0.034254063), np.float32(0.036916994), np.float32(0.042008825), np.float32(0.044303566), np.float32(0.040803682), np.float32(0.044396672), np.float32(0.047659643), np.float32(0.043274768), np.float32(0.03559273), np.float32(0.035680305), np.float32(0.04193243), np.float32(0.04523827), np.float32(0.05252872), np.float32(0.06381395), np.float32(0.076031), np.float32(0.08794769), np.float32(0.09836883), np.float32(0.10518727), np.float32(0.09558522), np.float32(0.0979963), np.float32(0.10846856), np.float32(0.09506074), np.float32(0.102085605), np.float32(0.10392163), np.float32(0.10093932), np.float32(0.09813362), np.float32(0.09271966), np.float32(0.10158248), np.float32(0.124738544), np.float32(0.1141461), np.float32(0.10127429), np.float32(0.111418314), np.float32(0.10730362), np.float32(0.09062618), np.float32(0.07701913), np.float32(0.07017648), np.float32(0.06786553), np.float32(0.06034174), np.float32(0.06619031), np.float32(0.06933852), np.float32(0.06650022), np.float32(0.086255416), np.float32(0.0897295), np.float32(0.08463173), np.float32(0.088341236), np.float32(0.08550652), np.float32(0.07459931), np.float32(0.06395117), np.float32(0.055138715), np.float32(0.055331297), np.float32(0.065529875), np.float32(0.06656897), np.float32(0.06106458), np.float32(0.06396459), np.float32(0.059857525), np.float32(0.053776745), np.float32(0.05918407), np.float32(0.064894706), np.float32(0.066027515), np.float32(0.06877548), np.float32(0.06236806), np.float32(0.056879915), np.float32(0.049978092), np.float32(0.04909347), np.float32(0.06056377), np.float32(0.062048428), np.float32(0.060528718), np.float32(0.06278316), np.float32(0.06240306), np.float32(0.068255536), np.float32(0.06808789), np.float32(0.06596743), np.float32(0.0674242), np.float32(0.06546031), np.float32(0.063874334), np.float32(0.062074617), np.float32(0.06263887), np.float32(0.058187816), np.float32(0.06210411), np.float32(0.06488717), np.float32(0.07091185), np.float32(0.0624857), np.float32(0.06640529), np.float32(0.08202514), np.float32(0.07175338), np.float32(0.06773458), np.float32(0.05506261), np.float32(0.04378909), np.float32(0.031332057), np.float32(0.026927043), np.float32(0.023179332), np.float32(0.021774882), np.float32(0.019827105), np.float32(0.019459119), np.float32(0.022327378), np.float32(0.027578345), np.float32(0.033025652), np.float32(0.04511251), np.float32(0.050039314), np.float32(0.05116778), np.float32(0.046896454), np.float32(0.04103033), np.float32(0.036203116), np.float32(0.032631036), np.float32(0.031037312), np.float32(0.025829926), np.float32(0.02480109), np.float32(0.024048282), np.float32(0.023120373), np.float32(0.028418163), np.float32(0.03423242), np.float32(0.034694854), np.float32(0.040956095), np.float32(0.049990762), np.float32(0.05186258), np.float32(0.048604023), np.float32(0.05644843), np.float32(0.062943265), np.float32(0.05759359), np.float32(0.049800385), np.float32(0.04942602), np.float32(0.04806638), np.float32(0.042988475), np.float32(0.04533908), np.float32(0.054972198), np.float32(0.06406682), np.float32(0.0736682), np.float32(0.089118145), np.float32(0.100021005), np.float32(0.11299432), np.float32(0.113589), np.float32(0.118799746), np.float32(0.119607694), np.float32(0.11766438), np.float32(0.10859278), np.float32(0.108707994), np.float32(0.10392989), np.float32(0.09483583), np.float32(0.083383046), np.float32(0.08862864), np.float32(0.086876325), np.float32(0.07744731), np.float32(0.08525824), np.float32(0.10045242), np.float32(0.10638524), np.float32(0.0958748), np.float32(0.09682801), np.float32(0.08591418), np.float32(0.08809503), np.float32(0.08886858), np.float32(0.08931478), np.float32(0.07607722), np.float32(0.055133842), np.float32(0.04236372), np.float32(0.050060205), np.float32(0.06148047), np.float32(0.064674206), np.float32(0.06437843), np.float32(0.0682085), np.float32(0.07279589), np.float32(0.08140152), np.float32(0.08989058), np.float32(0.089029655), np.float32(0.09694137)], 'RRCAGGADSPALLSTARGVSLGASERTGGWGTRAAPSFSLPQALLPSPPLPQLAARSPRPLARVFLFREPVSRAFFPSCDSEGYLKRPHWRAAQSPSLSASPLFSPPAASPAQPRAPDPAPAASQPARPRAPASLLRPITMADAFAGTWKLIDSKNFDEYMKSIGVGFATRQVANMTKPTTIIEVNGDNITIKTQSTFKNTEISFKLGVEFDETTADDRKVKSIVTMDGGKLVHVQKWNGQETTLTRELQDGKLILTLTHGNVVCVRTYEKNTA': [np.float32(0.98132193), np.float32(0.9835512), np.float32(0.9820441), np.float32(0.98422563), np.float32(0.9850005), np.float32(0.98386014), np.float32(0.9819394), np.float32(0.9815984), np.float32(0.9813983), np.float32(0.981925), np.float32(0.982431), np.float32(0.9830634), np.float32(0.9834036), np.float32(0.9812502), np.float32(0.979954), np.float32(0.98106015), np.float32(0.97951025), np.float32(0.9799012), np.float32(0.9803144), np.float32(0.9807844), np.float32(0.9823416), np.float32(0.98300767), np.float32(0.98319525), np.float32(0.98290277), np.float32(0.9824572), np.float32(0.98219025), np.float32(0.9825585), np.float32(0.9818271), np.float32(0.9825649), np.float32(0.9814325), np.float32(0.9819341), np.float32(0.9815134), np.float32(0.98312896), np.float32(0.9824082), np.float32(0.98331404), np.float32(0.98354036), np.float32(0.9827073), np.float32(0.9822364), np.float32(0.9820815), np.float32(0.9807947), np.float32(0.98186505), np.float32(0.9813541), np.float32(0.98026717), np.float32(0.981028), np.float32(0.9807262), np.float32(0.9788383), np.float32(0.9788005), np.float32(0.97765166), np.float32(0.97509086), np.float32(0.9768499), np.float32(0.9745575), np.float32(0.9718123), np.float32(0.96951073), np.float32(0.96570754), np.float32(0.9613559), np.float32(0.95808095), np.float32(0.9581833), np.float32(0.9545509), np.float32(0.95476866), np.float32(0.9526353), np.float32(0.9509616), np.float32(0.9492394), np.float32(0.9448854), np.float32(0.94163233), np.float32(0.9364627), np.float32(0.9336793), np.float32(0.9290598), np.float32(0.92348135), np.float32(0.9187569), np.float32(0.9200436), np.float32(0.9138973), np.float32(0.90729105), np.float32(0.910632), np.float32(0.9112067), np.float32(0.9192584), np.float32(0.9236273), np.float32(0.919206), np.float32(0.9294979), np.float32(0.935591), np.float32(0.94104004), np.float32(0.94023085), np.float32(0.9431331), np.float32(0.94237083), np.float32(0.9449046), np.float32(0.9480097), np.float32(0.94534516), np.float32(0.94620067), np.float32(0.9400788), np.float32(0.94533265), np.float32(0.93851787), np.float32(0.93855697), np.float32(0.9301924), np.float32(0.9367514), np.float32(0.9405759), np.float32(0.9385522), np.float32(0.95097214), np.float32(0.95463717), np.float32(0.9577213), np.float32(0.96245825), np.float32(0.96545446), np.float32(0.9709736), np.float32(0.9718478), np.float32(0.9747438), np.float32(0.9765623), np.float32(0.9786549), np.float32(0.9793118), np.float32(0.9786523), np.float32(0.9805448), np.float32(0.98074865), np.float32(0.9816961), np.float32(0.9814904), np.float32(0.98216414), np.float32(0.9827322), np.float32(0.98336846), np.float32(0.98424166), np.float32(0.98506737), np.float32(0.9845881), np.float32(0.9852424), np.float32(0.98546916), np.float32(0.9850905), np.float32(0.9841701), np.float32(0.98255724), np.float32(0.9805753), np.float32(0.97902346), np.float32(0.97646797), np.float32(0.9739329), np.float32(0.9708693), np.float32(0.9621296), np.float32(0.95238966), np.float32(0.9445905), np.float32(0.9249468), np.float32(0.8698288), np.float32(0.777598), np.float32(0.7096597), np.float32(0.6224655), np.float32(0.51048505), np.float32(0.43356648), np.float32(0.37459832), np.float32(0.35001552), np.float32(0.3290717), np.float32(0.26733726), np.float32(0.29665783), np.float32(0.2563173), np.float32(0.26849332), np.float32(0.22989084), np.float32(0.19289804), np.float32(0.18951815), np.float32(0.20230825), np.float32(0.17453136), np.float32(0.15786335), np.float32(0.15542361), np.float32(0.14481069), np.float32(0.1356972), np.float32(0.12775648), np.float32(0.10794419), np.float32(0.10306545), np.float32(0.098339126), np.float32(0.09994575), np.float32(0.09948993), np.float32(0.100630224), np.float32(0.10138439), np.float32(0.10016874), np.float32(0.09699536), np.float32(0.106589206), np.float32(0.11317918), np.float32(0.12087036), np.float32(0.12791538), np.float32(0.1069655), np.float32(0.101684496), np.float32(0.09781864), np.float32(0.088212416), np.float32(0.06866667), np.float32(0.07316062), np.float32(0.066741735), np.float32(0.0624406), np.float32(0.061443336), np.float32(0.06656413), np.float32(0.07246558), np.float32(0.073637694), np.float32(0.07900543), np.float32(0.07203366), np.float32(0.07965824), np.float32(0.08108121), np.float32(0.081165664), np.float32(0.08584543), np.float32(0.094044544), np.float32(0.09689571), np.float32(0.09883558), np.float32(0.10206655), np.float32(0.099900395), np.float32(0.09423568), np.float32(0.08273157), np.float32(0.078368746), np.float32(0.07584431), np.float32(0.09176116), np.float32(0.091688074), np.float32(0.08776448), np.float32(0.08874262), np.float32(0.09412682), np.float32(0.09137725), np.float32(0.09007177), np.float32(0.09097971), np.float32(0.10103565), np.float32(0.10797099), np.float32(0.119750574), np.float32(0.12561789), np.float32(0.13356414), np.float32(0.13578269), np.float32(0.14012773), np.float32(0.13701868), np.float32(0.13749272), np.float32(0.122899696), np.float32(0.11828575), np.float32(0.11664383), np.float32(0.1181258), np.float32(0.12244107), np.float32(0.123620845), np.float32(0.13778147), np.float32(0.1360646), np.float32(0.14437589), np.float32(0.13779087), np.float32(0.14050569), np.float32(0.13029401), np.float32(0.1289316), np.float32(0.12897016), np.float32(0.12244208), np.float32(0.12097584), np.float32(0.12072794), np.float32(0.11822718), np.float32(0.11301008), np.float32(0.113465965), np.float32(0.11329907), np.float32(0.10943113), np.float32(0.11532257), np.float32(0.112344325), np.float32(0.11371798), np.float32(0.116446026), np.float32(0.12319839), np.float32(0.13767947), np.float32(0.14839715), np.float32(0.13460025), np.float32(0.12828217), np.float32(0.12302485), np.float32(0.11472021), np.float32(0.11030145), np.float32(0.11641379), np.float32(0.1167261), np.float32(0.1212233), np.float32(0.12618342), np.float32(0.12639956), np.float32(0.1252451), np.float32(0.11384013), np.float32(0.09616882), np.float32(0.07905278), np.float32(0.06815603), np.float32(0.06672685), np.float32(0.058389958), np.float32(0.057610102), np.float32(0.06172947), np.float32(0.06684501), np.float32(0.07620848), np.float32(0.088057086), np.float32(0.07645506), np.float32(0.075714216), np.float32(0.076441355), np.float32(0.07636038), np.float32(0.083172835), np.float32(0.09334912), np.float32(0.09508325), np.float32(0.10069535), np.float32(0.1042113), np.float32(0.0988208), np.float32(0.08740107), np.float32(0.0048111747)], 'MVGPKTLGTAIERKTLATPCKPVLIDLRERIQHCQLTVTPSRRAQNKAALGEFLINGVSSTGSKTLKGFLRLTELSTSYNHVIPISSINLSLLVSVASWPEIILRPCECINFDLTSPHFSSFGETVGKVMPNLLPFDIRICRDEGVRRECCRNWTGPNQPMSPSVNPRSPARRSSSDWSGSPPRRQSSPYPRPSRRRSPPRKENFLFGRRTSPRLRSPDRGTYHRTRSPTTEKVRSQNRSPNYLRSPVRSGSPYARPSSPSTKHLRRAQEEREVDELRDREPKGSKNVMSGSPRSQSPSLRTKHLRQARAERGMDKSRDGEYKKSKNARSGSPHLQSPSPRTIRLRQAQAEREADKLTDRGQKKSNNLRVGSPHSRSPSPRAKHLRRPQEEREADKLRDRNHKRSSIVRSGSPDSQSPSPRTMRIRRAQEEREADKLRDSEYKKRNNVRSGSPYSRSPSPHAKHLKRAHAERELDKSDREHRRSDNKDDDRGRHRERGSDKDLSVERKSMRDMRDDFSSRSKHGRSISPRDRGHWNKRGSESPPRIANDYGKDHHQSAKAGARDEVAHQRGEQQRDGNNDSLAKMKAAEEALETKPKQQPSFELSGKLAAETNRVRGVTLLFTEPPEARKPDIRWRLYVFKAGEVLKEPLYVHRQSCYLFGRERRVADIPTDHPSCSKQHAVLQYRLVEKEEPDGMLSKQVRPYLMDLGSTNGTFINDNLMEPQRYYELFEKDTIKFGNSSREYVILHENSA': [np.float32(0.90768087), np.float32(0.88317657), np.float32(0.9050137), np.float32(0.9223062), np.float32(0.9258929), np.float32(0.92977524), np.float32(0.9216725), np.float32(0.8928117), np.float32(0.8284665), np.float32(0.82131785), np.float32(0.7221097), np.float32(0.63855714), np.float32(0.572783), np.float32(0.45047802), np.float32(0.35791373), np.float32(0.33968225), np.float32(0.33146107), np.float32(0.27830505), np.float32(0.26606965), np.float32(0.25046286), np.float32(0.27238938), np.float32(0.29292575), np.float32(0.2758118), np.float32(0.249475), np.float32(0.19976306), np.float32(0.18227473), np.float32(0.1645213), np.float32(0.15830952), np.float32(0.1554576), np.float32(0.15144157), np.float32(0.16447222), np.float32(0.1820085), np.float32(0.19807152), np.float32(0.22652067), np.float32(0.22915807), np.float32(0.23765254), np.float32(0.25450182), np.float32(0.27740684), np.float32(0.25922847), np.float32(0.28923306), np.float32(0.27522427), np.float32(0.23274525), np.float32(0.2110554), np.float32(0.23228046), np.float32(0.2306389), np.float32(0.20226178), np.float32(0.21316172), np.float32(0.20271556), np.float32(0.24945456), np.float32(0.22875291), np.float32(0.22114317), np.float32(0.22508992), np.float32(0.25338206), np.float32(0.20745084), np.float32(0.18757343), np.float32(0.17416537), np.float32(0.17533252), np.float32(0.16020295), np.float32(0.16027553), np.float32(0.1697138), np.float32(0.16065492), np.float32(0.18909365), np.float32(0.19162163), np.float32(0.2101436), np.float32(0.1757892), np.float32(0.19862196), np.float32(0.20490548), np.float32(0.19339405), np.float32(0.18088329), np.float32(0.22046258), np.float32(0.21868852), np.float32(0.25370118), np.float32(0.2928743), np.float32(0.2480012), np.float32(0.17301404), np.float32(0.14457576), np.float32(0.1460119), np.float32(0.103550136), np.float32(0.094994456), np.float32(0.07411668), np.float32(0.07933309), np.float32(0.065703705), np.float32(0.07326496), np.float32(0.07748152), np.float32(0.07221022), np.float32(0.0838804), np.float32(0.07767332), np.float32(0.086630486), np.float32(0.064134516), np.float32(0.06818963), np.float32(0.06665033), np.float32(0.06850258), np.float32(0.056285024), np.float32(0.057271753), np.float32(0.053444095), np.float32(0.057977058), np.float32(0.056857537), np.float32(0.05647903), np.float32(0.05819754), np.float32(0.053717148), np.float32(0.061530292), np.float32(0.069692664), np.float32(0.0753568), np.float32(0.08337269), np.float32(0.09131112), np.float32(0.10313795), np.float32(0.12698126), np.float32(0.1184514), np.float32(0.115373425), np.float32(0.115147755), np.float32(0.08524003), np.float32(0.09723395), np.float32(0.10309077), np.float32(0.09246076), np.float32(0.07774526), np.float32(0.09088903), np.float32(0.117202744), np.float32(0.12759815), np.float32(0.14894709), np.float32(0.19015466), np.float32(0.23053601), np.float32(0.19312985), np.float32(0.17816724), np.float32(0.18205899), np.float32(0.15869321), np.float32(0.16613019), np.float32(0.15149103), np.float32(0.14203909), np.float32(0.1327584), np.float32(0.120282464), np.float32(0.12794389), np.float32(0.13751657), np.float32(0.14194348), np.float32(0.15592827), np.float32(0.14900215), np.float32(0.1513659), np.float32(0.14594865), np.float32(0.14895888), np.float32(0.15640602), np.float32(0.1468553), np.float32(0.15409392), np.float32(0.17290606), np.float32(0.18893175), np.float32(0.22248122), np.float32(0.2021158), np.float32(0.21348718), np.float32(0.21996145), np.float32(0.21580535), np.float32(0.23641214), np.float32(0.29135257), np.float32(0.39391917), np.float32(0.44980597), np.float32(0.54491216), np.float32(0.63012165), np.float32(0.6712734), np.float32(0.7133541), np.float32(0.7669953), np.float32(0.78755826), np.float32(0.8202729), np.float32(0.85106015), np.float32(0.88905764), np.float32(0.91199476), np.float32(0.93569314), np.float32(0.9527506), np.float32(0.95625377), np.float32(0.96096176), np.float32(0.9679179), np.float32(0.9706345), np.float32(0.97444665), np.float32(0.9771324), np.float32(0.97957236), np.float32(0.9813517), np.float32(0.9828006), np.float32(0.98334956), np.float32(0.984363), np.float32(0.98498964), np.float32(0.9855527), np.float32(0.9853479), np.float32(0.986041), np.float32(0.986245), np.float32(0.9865623), np.float32(0.98649293), np.float32(0.9865904), np.float32(0.9865596), np.float32(0.9864629), np.float32(0.98641586), np.float32(0.98649883), np.float32(0.98674065), np.float32(0.98674405), np.float32(0.98689526), np.float32(0.98644406), np.float32(0.98628134), np.float32(0.9859083), np.float32(0.9857751), np.float32(0.9859972), np.float32(0.9856331), np.float32(0.98493963), np.float32(0.984821), np.float32(0.9847631), np.float32(0.98471606), np.float32(0.9847867), np.float32(0.98425716), np.float32(0.9842653), np.float32(0.9843486), np.float32(0.9844023), np.float32(0.983612), np.float32(0.98369735), np.float32(0.9835306), np.float32(0.98405796), np.float32(0.9832986), np.float32(0.98331094), np.float32(0.98406374), np.float32(0.98384273), np.float32(0.9842696), np.float32(0.98390675), np.float32(0.98465824), np.float32(0.98532146), np.float32(0.9853651), np.float32(0.9853866), np.float32(0.9849969), np.float32(0.9855295), np.float32(0.9850589), np.float32(0.9845867), np.float32(0.9842131), np.float32(0.98415136), np.float32(0.98400843), np.float32(0.98342043), np.float32(0.98397267), np.float32(0.9831646), np.float32(0.98368454), np.float32(0.98310155), np.float32(0.9835819), np.float32(0.9835401), np.float32(0.98325205), np.float32(0.9825701), np.float32(0.9812945), np.float32(0.980945), np.float32(0.98066103), np.float32(0.9803262), np.float32(0.98000324), np.float32(0.98059595), np.float32(0.98126924), np.float32(0.9805802), np.float32(0.9808832), np.float32(0.98086953), np.float32(0.98095566), np.float32(0.9804832), np.float32(0.97978926), np.float32(0.9802352), np.float32(0.9797655), np.float32(0.97974235), np.float32(0.9792726), np.float32(0.9797855), np.float32(0.9796952), np.float32(0.97923446), np.float32(0.97946036), np.float32(0.9786258), np.float32(0.976752), np.float32(0.9763639), np.float32(0.9739488), np.float32(0.9721923), np.float32(0.96772), np.float32(0.96422964), np.float32(0.9593186), np.float32(0.9556237), np.float32(0.95225096), np.float32(0.94769454), np.float32(0.9471085), np.float32(0.94537175), np.float32(0.946459), np.float32(0.9494569), np.float32(0.9570126), np.float32(0.95749176), np.float32(0.96251535), np.float32(0.96443886), np.float32(0.96353686), np.float32(0.96379226), np.float32(0.96559006), np.float32(0.96759677), np.float32(0.9682538), np.float32(0.96950835), np.float32(0.9716509), np.float32(0.9746781), np.float32(0.97605884), np.float32(0.9766981), np.float32(0.9780894), np.float32(0.9785113), np.float32(0.9787886), np.float32(0.9792032), np.float32(0.97879225), np.float32(0.97922677), np.float32(0.97975886), np.float32(0.9798284), np.float32(0.98021954), np.float32(0.9802551), np.float32(0.9790044), np.float32(0.97810626), np.float32(0.9771492), np.float32(0.9756467), np.float32(0.973657), np.float32(0.97380257), np.float32(0.9718365), np.float32(0.97298867), np.float32(0.9702206), np.float32(0.9714469), np.float32(0.9698807), np.float32(0.96775806), np.float32(0.9691223), np.float32(0.9662081), np.float32(0.9686478), np.float32(0.9710188), np.float32(0.974113), np.float32(0.973333), np.float32(0.9729857), np.float32(0.9746549), np.float32(0.97479147), np.float32(0.9754655), np.float32(0.9768347), np.float32(0.9776658), np.float32(0.9779163), np.float32(0.97853684), np.float32(0.97894305), np.float32(0.97948545), np.float32(0.9808609), np.float32(0.9810534), np.float32(0.9812408), np.float32(0.9810894), np.float32(0.9809465), np.float32(0.98051745), np.float32(0.98158294), np.float32(0.98107475), np.float32(0.9806254), np.float32(0.980028), np.float32(0.9794962), np.float32(0.97772753), np.float32(0.97656983), np.float32(0.97266656), np.float32(0.9712227), np.float32(0.9667354), np.float32(0.96391463), np.float32(0.96110016), np.float32(0.95334655), np.float32(0.948761), np.float32(0.9458474), np.float32(0.94569415), np.float32(0.94563574), np.float32(0.9336984), np.float32(0.9346247), np.float32(0.9345742), np.float32(0.92835873), np.float32(0.9227758), np.float32(0.9241285), np.float32(0.9157813), np.float32(0.9103036), np.float32(0.9103162), np.float32(0.9136844), np.float32(0.91749245), np.float32(0.92599344), np.float32(0.93680435), np.float32(0.942617), np.float32(0.9528004), np.float32(0.9591478), np.float32(0.96583754), np.float32(0.9706872), np.float32(0.9737004), np.float32(0.9760197), np.float32(0.97850376), np.float32(0.9799565), np.float32(0.98142725), np.float32(0.9824211), np.float32(0.98259175), np.float32(0.98333734), np.float32(0.98280966), np.float32(0.98344827), np.float32(0.98306286), np.float32(0.98252285), np.float32(0.9818957), np.float32(0.98185134), np.float32(0.981804), np.float32(0.9806204), np.float32(0.97928953), np.float32(0.97788846), np.float32(0.9749859), np.float32(0.97289914), np.float32(0.97084), np.float32(0.9702406), np.float32(0.96624804), np.float32(0.96217936), np.float32(0.95809716), np.float32(0.95716023), np.float32(0.9576345), np.float32(0.96111566), np.float32(0.96366537), np.float32(0.9616919), np.float32(0.9616358), np.float32(0.9631751), np.float32(0.96288645), np.float32(0.9591649), np.float32(0.9588619), np.float32(0.95616764), np.float32(0.9585164), np.float32(0.95928097), np.float32(0.9587752), np.float32(0.9632191), np.float32(0.96726406), np.float32(0.9693756), np.float32(0.9721664), np.float32(0.97278804), np.float32(0.97374934), np.float32(0.974325), np.float32(0.97505873), np.float32(0.97567534), np.float32(0.97565174), np.float32(0.9757924), np.float32(0.9715987), np.float32(0.9697299), np.float32(0.9652795), np.float32(0.96206903), np.float32(0.95842135), np.float32(0.9506857), np.float32(0.94449276), np.float32(0.93684137), np.float32(0.9243454), np.float32(0.91569406), np.float32(0.91026694), np.float32(0.89894783), np.float32(0.89607626), np.float32(0.8957843), np.float32(0.8859873), np.float32(0.89567), np.float32(0.8946113), np.float32(0.89723647), np.float32(0.89546436), np.float32(0.89045626), np.float32(0.8868611), np.float32(0.88198286), np.float32(0.87690765), np.float32(0.874997), np.float32(0.87877786), np.float32(0.86934316), np.float32(0.88180184), np.float32(0.8902745), np.float32(0.90538436), np.float32(0.91849494), np.float32(0.9363181), np.float32(0.94579357), np.float32(0.9556288), np.float32(0.9617303), np.float32(0.9656438), np.float32(0.9707365), np.float32(0.9725987), np.float32(0.9743878), np.float32(0.9752398), np.float32(0.9766317), np.float32(0.97683674), np.float32(0.97656906), np.float32(0.97605634), np.float32(0.9740786), np.float32(0.9720144), np.float32(0.96980536), np.float32(0.9673312), np.float32(0.96353996), np.float32(0.96205467), np.float32(0.95711976), np.float32(0.9562435), np.float32(0.9496611), np.float32(0.943106), np.float32(0.94094884), np.float32(0.93260556), np.float32(0.93392324), np.float32(0.93676186), np.float32(0.9397293), np.float32(0.9337162), np.float32(0.9264996), np.float32(0.92933303), np.float32(0.9260879), np.float32(0.92536056), np.float32(0.92276883), np.float32(0.92625284), np.float32(0.92619824), np.float32(0.9322257), np.float32(0.93623066), np.float32(0.9374785), np.float32(0.9384853), np.float32(0.9374544), np.float32(0.9405391), np.float32(0.94267017), np.float32(0.9475847), np.float32(0.95406455), np.float32(0.9606732), np.float32(0.9635779), np.float32(0.9690588), np.float32(0.9689661), np.float32(0.9711685), np.float32(0.97182095), np.float32(0.97197324), np.float32(0.9733194), np.float32(0.97203505), np.float32(0.972062), np.float32(0.97152585), np.float32(0.9693419), np.float32(0.96901244), np.float32(0.9675685), np.float32(0.9647017), np.float32(0.9619504), np.float32(0.96103597), np.float32(0.95787114), np.float32(0.9570757), np.float32(0.95860595), np.float32(0.95343924), np.float32(0.95438457), np.float32(0.9580859), np.float32(0.95899934), np.float32(0.96312845), np.float32(0.9624866), np.float32(0.964111), np.float32(0.96533984), np.float32(0.9666126), np.float32(0.9674343), np.float32(0.96799445), np.float32(0.96727294), np.float32(0.9710461), np.float32(0.97206306), np.float32(0.9741494), np.float32(0.9750254), np.float32(0.9754723), np.float32(0.97648084), np.float32(0.97719425), np.float32(0.9772593), np.float32(0.97781277), np.float32(0.9786517), np.float32(0.97884524), np.float32(0.9775788), np.float32(0.97825384), np.float32(0.97611403), np.float32(0.97560227), np.float32(0.9753238), np.float32(0.9732597), np.float32(0.9739942), np.float32(0.9735754), np.float32(0.9755064), np.float32(0.9754803), np.float32(0.97436506), np.float32(0.97520864), np.float32(0.9746069), np.float32(0.975256), np.float32(0.9757036), np.float32(0.9753014), np.float32(0.9752408), np.float32(0.973613), np.float32(0.9732472), np.float32(0.9743242), np.float32(0.9736804), np.float32(0.9742149), np.float32(0.9753694), np.float32(0.97384566), np.float32(0.9759275), np.float32(0.975927), np.float32(0.9751245), np.float32(0.9736854), np.float32(0.97428507), np.float32(0.97494113), np.float32(0.9741468), np.float32(0.9740564), np.float32(0.9713875), np.float32(0.97044486), np.float32(0.9690437), np.float32(0.9684835), np.float32(0.9672135), np.float32(0.9687225), np.float32(0.967497), np.float32(0.96081394), np.float32(0.9567275), np.float32(0.9515564), np.float32(0.9463804), np.float32(0.9371162), np.float32(0.93725514), np.float32(0.9366163), np.float32(0.9314603), np.float32(0.9230184), np.float32(0.91692436), np.float32(0.92022395), np.float32(0.91842234), np.float32(0.9239809), np.float32(0.9283983), np.float32(0.9335859), np.float32(0.93595), np.float32(0.9374998), np.float32(0.93406355), np.float32(0.93571424), np.float32(0.9361797), np.float32(0.93168145), np.float32(0.9326511), np.float32(0.92777926), np.float32(0.9219454), np.float32(0.9204372), np.float32(0.89617527), np.float32(0.8972879), np.float32(0.8916458), np.float32(0.88785285), np.float32(0.87653756), np.float32(0.8456478), np.float32(0.8487765), np.float32(0.8479032), np.float32(0.80747384), np.float32(0.77387834), np.float32(0.71416414), np.float32(0.62301004), np.float32(0.57590294), np.float32(0.52324647), np.float32(0.48308197), np.float32(0.4348225), np.float32(0.39679256), np.float32(0.35144246), np.float32(0.3605372), np.float32(0.3881801), np.float32(0.38717973), np.float32(0.39459503), np.float32(0.36254054), np.float32(0.31118283), np.float32(0.30191883), np.float32(0.28404528), np.float32(0.27963328), np.float32(0.26820928), np.float32(0.2628815), np.float32(0.2395389), np.float32(0.20000008), np.float32(0.18032181), np.float32(0.1708065), np.float32(0.19218946), np.float32(0.16187589), np.float32(0.1611988), np.float32(0.1670737), np.float32(0.17105551), np.float32(0.17717315), np.float32(0.18098822), np.float32(0.17205879), np.float32(0.1494051), np.float32(0.13519049), np.float32(0.12138845), np.float32(0.12390558), np.float32(0.11558242), np.float32(0.09993303), np.float32(0.098472215), np.float32(0.090961955), np.float32(0.09015391), np.float32(0.07678994), np.float32(0.08123105), np.float32(0.08730887), np.float32(0.0954323), np.float32(0.103865474), np.float32(0.12595294), np.float32(0.13770857), np.float32(0.1377366), np.float32(0.13573155), np.float32(0.13309403), np.float32(0.11991911), np.float32(0.1253553), np.float32(0.13323587), np.float32(0.13807267), np.float32(0.1489069), np.float32(0.16132772), np.float32(0.17097223), np.float32(0.18279777), np.float32(0.18714865), np.float32(0.18842015), np.float32(0.19916818), np.float32(0.19959153), np.float32(0.1983331), np.float32(0.19162068), np.float32(0.18836115), np.float32(0.20224047), np.float32(0.1906358), np.float32(0.18587056), np.float32(0.17920783), np.float32(0.16147307), np.float32(0.15864974), np.float32(0.15350133), np.float32(0.17369072), np.float32(0.1941486), np.float32(0.21438447), np.float32(0.22317669), np.float32(0.24206266), np.float32(0.23399024), np.float32(0.22044756), np.float32(0.20487402), np.float32(0.19330214), np.float32(0.18152533), np.float32(0.19516845), np.float32(0.18070504), np.float32(0.167531), np.float32(0.17333119), np.float32(0.1774163), np.float32(0.16797303), np.float32(0.16776368), np.float32(0.17976555), np.float32(0.20750822), np.float32(0.22201769), np.float32(0.23916873), np.float32(0.28512794), np.float32(0.30779895), np.float32(0.29142296), np.float32(0.3289556), np.float32(0.26757747), np.float32(0.2128336), np.float32(0.17211938), np.float32(0.17130001), np.float32(0.16675046), np.float32(0.15249392), np.float32(0.14927699), np.float32(0.1542207), np.float32(0.13160525), np.float32(0.13017906), np.float32(0.1645337), np.float32(0.14341666), np.float32(0.14632212), np.float32(0.15950026), np.float32(0.16199806), np.float32(0.16348527), np.float32(0.16999075), np.float32(0.1728931), np.float32(0.17277592), np.float32(0.15116107), np.float32(0.14535931), np.float32(0.15300816), np.float32(0.14804347), np.float32(0.15274529), np.float32(0.15838037), np.float32(0.16979545), np.float32(0.16666044), np.float32(0.16378005), np.float32(0.16305365), np.float32(0.16032708), np.float32(0.16445166), np.float32(0.15310298), np.float32(0.16385287), np.float32(0.16070746), np.float32(0.16445525), np.float32(0.20854892), np.float32(0.2218023), np.float32(0.21747632), np.float32(0.27379316), np.float32(0.30784243), np.float32(0.305515), np.float32(0.2620699), np.float32(0.25754765), np.float32(0.2671323), np.float32(0.32055786), np.float32(0.25699577), np.float32(0.32153863), np.float32(0.2625775), np.float32(0.0025122988)], 'MGLSGPKQKQRLVGSASTRNTAWLNDAAAPGQRMLAQMGWSAGQSLGLTMPGLTENLKVAYKMDNKGIGAQRHEREARANGKDIWVGGGGDLGSLFERLNAANAASSSPSAVASTSSSAAGSDDESGKKSKKTKKEKKDKKDKKDKKDKKDKKDKKDKKDRSKDESSKKKRKLDDSDDASREQSKKSKRALEKQKAEAVAAVASADATLANDMEAVDEIKKDVMQARPVRLAHRAKFLRAKRMVSASDLASVNEILGIASTPSSSAAGTPKPTSGTSTPTTTVPKTYPGPGGSEIPLMDVERRLQAEQNIKADVDPPEDKEFKKKKDKKDKKQEKGAKKSKKESPDEHPNDSDDKSASLAAEEKEKSTQIGTNSQGLFVFEYLNRRLMIRKAQIVKQRKAEQEAIFARAARVGV': [np.float32(0.9689445), np.float32(0.9667557), np.float32(0.9634686), np.float32(0.9679335), np.float32(0.9643182), np.float32(0.96284354), np.float32(0.9592533), np.float32(0.95998937), np.float32(0.9570158), np.float32(0.94853795), np.float32(0.9172382), np.float32(0.8779574), np.float32(0.8326078), np.float32(0.70027685), np.float32(0.7002136), np.float32(0.6767167), np.float32(0.7084956), np.float32(0.72611755), np.float32(0.71459603), np.float32(0.7285517), np.float32(0.72009593), np.float32(0.7202303), np.float32(0.6582626), np.float32(0.6144087), np.float32(0.5571789), np.float32(0.52730703), np.float32(0.55024886), np.float32(0.530152), np.float32(0.52207154), np.float32(0.46480668), np.float32(0.41420206), np.float32(0.41454688), np.float32(0.4296273), np.float32(0.3452305), np.float32(0.42045248), np.float32(0.42333594), np.float32(0.40728873), np.float32(0.40928513), np.float32(0.42185125), np.float32(0.4923755), np.float32(0.5289267), np.float32(0.5305186), np.float32(0.5204569), np.float32(0.51229185), np.float32(0.4469032), np.float32(0.43549222), np.float32(0.4366008), np.float32(0.4326609), np.float32(0.48435745), np.float32(0.43459907), np.float32(0.48883638), np.float32(0.5732063), np.float32(0.58504814), np.float32(0.5808476), np.float32(0.59382075), np.float32(0.5606663), np.float32(0.51239854), np.float32(0.5354316), np.float32(0.4845319), np.float32(0.47890237), np.float32(0.4654385), np.float32(0.51658654), np.float32(0.51834166), np.float32(0.4650156), np.float32(0.4429803), np.float32(0.43019658), np.float32(0.45984045), np.float32(0.4639104), np.float32(0.5521901), np.float32(0.5452312), np.float32(0.56570303), np.float32(0.52907306), np.float32(0.55103564), np.float32(0.53607917), np.float32(0.52168614), np.float32(0.5250046), np.float32(0.57486606), np.float32(0.5685516), np.float32(0.58350354), np.float32(0.6060514), np.float32(0.6159521), np.float32(0.60990244), np.float32(0.59312236), np.float32(0.57675713), np.float32(0.5546032), np.float32(0.54033), np.float32(0.5631177), np.float32(0.5750111), np.float32(0.6031529), np.float32(0.5790412), np.float32(0.5604712), np.float32(0.5774672), np.float32(0.601503), np.float32(0.6059998), np.float32(0.59550977), np.float32(0.59437996), np.float32(0.603075), np.float32(0.5950392), np.float32(0.6386746), np.float32(0.6506962), np.float32(0.7120476), np.float32(0.72638613), np.float32(0.73334706), np.float32(0.760485), np.float32(0.7891519), np.float32(0.81851065), np.float32(0.83352673), np.float32(0.8657881), np.float32(0.8983962), np.float32(0.9112064), np.float32(0.92744535), np.float32(0.9513459), np.float32(0.9596978), np.float32(0.9644159), np.float32(0.9695981), np.float32(0.9720471), np.float32(0.97548836), np.float32(0.9762888), np.float32(0.9769657), np.float32(0.9781488), np.float32(0.97983575), np.float32(0.97993684), np.float32(0.9809409), np.float32(0.9812229), np.float32(0.98068535), np.float32(0.9813183), np.float32(0.981482), np.float32(0.9805484), np.float32(0.98000985), np.float32(0.97862786), np.float32(0.9759418), np.float32(0.9737949), np.float32(0.97181374), np.float32(0.9702069), np.float32(0.96886414), np.float32(0.9685546), np.float32(0.96628475), np.float32(0.9617248), np.float32(0.9608035), np.float32(0.9610052), np.float32(0.95793325), np.float32(0.9576642), np.float32(0.95432603), np.float32(0.95080215), np.float32(0.94988704), np.float32(0.9489012), np.float32(0.94322854), np.float32(0.9405049), np.float32(0.93990123), np.float32(0.94180614), np.float32(0.9386083), np.float32(0.93825567), np.float32(0.9328688), np.float32(0.92542076), np.float32(0.9279557), np.float32(0.9210619), np.float32(0.9210171), np.float32(0.9288664), np.float32(0.9220883), np.float32(0.92240345), np.float32(0.92782843), np.float32(0.9254414), np.float32(0.9178057), np.float32(0.91792005), np.float32(0.9121869), np.float32(0.9053668), np.float32(0.911466), np.float32(0.90638494), np.float32(0.9012207), np.float32(0.90266216), np.float32(0.8904226), np.float32(0.87707365), np.float32(0.85608035), np.float32(0.8480355), np.float32(0.8561786), np.float32(0.83410656), np.float32(0.83535725), np.float32(0.8332467), np.float32(0.82592267), np.float32(0.8269008), np.float32(0.81132036), np.float32(0.8035102), np.float32(0.7933429), np.float32(0.7866606), np.float32(0.776394), np.float32(0.77439827), np.float32(0.761184), np.float32(0.7553729), np.float32(0.7565209), np.float32(0.7526044), np.float32(0.74080306), np.float32(0.7512469), np.float32(0.7572099), np.float32(0.7681086), np.float32(0.7625475), np.float32(0.7537498), np.float32(0.761193), np.float32(0.748557), np.float32(0.7318799), np.float32(0.7407272), np.float32(0.7309159), np.float32(0.7105243), np.float32(0.71052504), np.float32(0.71398103), np.float32(0.7154594), np.float32(0.71326196), np.float32(0.7122013), np.float32(0.7086445), np.float32(0.7150545), np.float32(0.7054126), np.float32(0.7069769), np.float32(0.6949658), np.float32(0.6800555), np.float32(0.68698746), np.float32(0.6715847), np.float32(0.6676696), np.float32(0.66123873), np.float32(0.65101576), np.float32(0.63651335), np.float32(0.6260078), np.float32(0.6260143), np.float32(0.6158633), np.float32(0.60215735), np.float32(0.56767577), np.float32(0.57990116), np.float32(0.5687253), np.float32(0.5689555), np.float32(0.5859952), np.float32(0.6038774), np.float32(0.62863886), np.float32(0.64912856), np.float32(0.663437), np.float32(0.67503595), np.float32(0.6897957), np.float32(0.696647), np.float32(0.73720485), np.float32(0.7488412), np.float32(0.76002383), np.float32(0.7597924), np.float32(0.7584297), np.float32(0.7639248), np.float32(0.7565471), np.float32(0.76079637), np.float32(0.7571368), np.float32(0.7624875), np.float32(0.7756478), np.float32(0.78003246), np.float32(0.79572636), np.float32(0.79868364), np.float32(0.83130294), np.float32(0.8642397), np.float32(0.87420434), np.float32(0.89699334), np.float32(0.90984815), np.float32(0.924717), np.float32(0.93051887), np.float32(0.94376594), np.float32(0.9449825), np.float32(0.9504943), np.float32(0.9556001), np.float32(0.95958745), np.float32(0.96218234), np.float32(0.966882), np.float32(0.9669317), np.float32(0.96985394), np.float32(0.9735311), np.float32(0.9741004), np.float32(0.9771857), np.float32(0.97940695), np.float32(0.98002064), np.float32(0.9807), np.float32(0.9815825), np.float32(0.9814511), np.float32(0.9820691), np.float32(0.9825004), np.float32(0.9827116), np.float32(0.9825382), np.float32(0.9823957), np.float32(0.98166764), np.float32(0.9809332), np.float32(0.9806318), np.float32(0.9804018), np.float32(0.9796434
```
