## Supplementary Data 1 for "Blockiness as Determinant of Liquid Phase Formation by Polypeptide-Like Polymers in Stickers-Spacers Paradigm": IDR_scores.txt (part 295 of 482)

```
), np.float32(0.9785821), np.float32(0.97664225), np.float32(0.97464246), np.float32(0.9714517), np.float32(0.9668173), np.float32(0.96207035), np.float32(0.9597886), np.float32(0.9543222), np.float32(0.95397747), np.float32(0.95038795), np.float32(0.9503755), np.float32(0.9479136), np.float32(0.94768435), np.float32(0.9480221), np.float32(0.94691795), np.float32(0.9455783), np.float32(0.946265), np.float32(0.943029), np.float32(0.9496642), np.float32(0.9513809), np.float32(0.9445723), np.float32(0.9370219), np.float32(0.9255682), np.float32(0.9326412), np.float32(0.9280519), np.float32(0.9392525), np.float32(0.94449556), np.float32(0.9517576), np.float32(0.9538601), np.float32(0.95795906), np.float32(0.9649), np.float32(0.96781164), np.float32(0.96779656), np.float32(0.97009605), np.float32(0.97130597), np.float32(0.97205275), np.float32(0.9732593), np.float32(0.97397894), np.float32(0.9745368), np.float32(0.9738894), np.float32(0.97382486), np.float32(0.97304034), np.float32(0.9712794), np.float32(0.97363496), np.float32(0.9737317), np.float32(0.9736289), np.float32(0.9719529), np.float32(0.97380763), np.float32(0.9727297), np.float32(0.9718608), np.float32(0.9715983), np.float32(0.9728918), np.float32(0.97432363), np.float32(0.9741465), np.float32(0.9733473), np.float32(0.97460836), np.float32(0.9754916), np.float32(0.97520655), np.float32(0.97626), np.float32(0.97814775), np.float32(0.9775533), np.float32(0.977375), np.float32(0.9757959), np.float32(0.9732689), np.float32(0.9706495), np.float32(0.96658415), np.float32(0.96162415), np.float32(0.95350605), np.float32(0.9479252), np.float32(0.9432892), np.float32(0.9370856), np.float32(0.93101126), np.float32(0.92140204), np.float32(0.9173093), np.float32(0.9137874), np.float32(0.9137979), np.float32(0.90491325), np.float32(0.905234), np.float32(0.909157), np.float32(0.89371175), np.float32(0.88406706), np.float32(0.8636153), np.float32(0.8503647), np.float32(0.8470447), np.float32(0.825993), np.float32(0.80392075), np.float32(0.7986372), np.float32(0.7831954), np.float32(0.7424332), np.float32(0.6973895), np.float32(0.6912816), np.float32(0.68186456), np.float32(0.6147952), np.float32(0.55561763), np.float32(0.5458745), np.float32(0.5102837), np.float32(0.49110144), np.float32(0.4380304), np.float32(0.4175528), np.float32(0.38917342), np.float32(0.4009586), np.float32(0.39080262), np.float32(0.375563), np.float32(0.36283976), np.float32(0.36670735), np.float32(0.37898192), np.float32(0.39032173), np.float32(0.39006168), np.float32(0.42465708), np.float32(0.43496796), np.float32(0.4426579), np.float32(0.45416492), np.float32(0.48288178), np.float32(0.51276886), np.float32(0.5177876), np.float32(0.539974), np.float32(0.5857005), np.float32(0.59664845), np.float32(0.6035775), np.float32(0.60888255), np.float32(0.6217219), np.float32(0.63121516), np.float32(0.64437157), np.float32(0.658511), np.float32(0.6606051), np.float32(0.65596), np.float32(0.6434146), np.float32(0.6494267), np.float32(0.63576233), np.float32(0.636858), np.float32(0.6159594)], 'MFGNTGGGGLFGNTQTQQTGGGLFGQPQQTQFGQTGATGGGLFGGATNTFGGGGGGGLFGGNNNQQTNPTAGGGIFGQGTTGLGGAPAQTGGGLFGAPQNNQQGGGLFGGGTTTGGGMFGNQANTQTGGGGLFGGPSQPTTQPPAFSLNNPTTGGGGLFGQPANTMGGNNGGLFGGQTNSFGANNNMLGNNNRPQGAGIFGGATTTAPTGNTGMFGGIGANNGGGGLFGMNNTNTNPTGGFGATNPTAGGGGLFGGGATTTGGGGLFGGGNTQGGGLLGTANTTAGGLLGGGFNMNNNTGGILGQTNNQFGLGSFGTNNNAAAAPFQPKASANGVLTKPNEKNLCYAISNGTDFCIFELALTQRKLVKAGQLKPGAQQAGGMFGQPAQGGNGLFGGGGAATTTPFGGAQNGNLFGGQNTQAQGGGLFGAPVNNAATGAGGGLFGAKPAATTTGGGLFGQMPAQTGGFLGNTATQPAGGGLFGGATTTQAPGGGGGGGLFGGNTTAATTGGGLFGGNTQTGGATGGLFGGQQPNNQGGLFLNTGNANNANTGGGLFGGATTTPATGGGLFGGSTNTQPGLATGGGLFGNNQGASQPAAQGGLFGGAAPQQNSLFGGATAGGQTGGLFGGATGATQQQGGGLFGQTASNPTQGGGLFGAANPGLGGAAAGTQVAQPGLNGFQSLIQLLEQTQNQNNDKFALDDDTEQNWVYGKLRDGYQGGSLGYFQGGDSYSQSGNKFIQLEQQSLYGYQKKKQAYNQFKNLAHRDEKEKKDEMKKLLSSFSSSFVGIGSEQKKQVNLSSQSQALPTRLQQRKLSGSSEISHVSEKLKQIEKSDLCIDFIKSRTSNRIRIPVKPRYTFGDVKQKILNELINDNEINVRNFRLQARLKGPNKAPKPLRDTDPVFQNKNLPFENIDYIELVERSGNISSLNATLNNNNNSFVLNNIPNDEIDDRNSLQNNSRPIDQKPLLKARSQRINLPFRFSSMPSVDEMEKFTEQQLSQVENFVLENEYARIVFQEPVNLYNLDLSQLIFEESRISLEQVPESDRLNKKCIIEFKKFGLKQLNSGKSKEEVKTQVERLVKKKNLQLVKPYDVDNTKLVYIQDKFY': [np.float32(0.96566206), np.float32(0.9767725), np.float32(0.9728032), np.float32(0.97964525), np.float32(0.9792324), np.float32(0.97091573), np.float32(0.9736487), np.float32(0.98318523), np.float32(0.9764637), np.float32(0.9686903), np.float32(0.97143936), np.float32(0.9708294), np.float32(0.96394753), np.float32(0.97238445), np.float32(0.97160476), np.float32(0.9630087), np.float32(0.9620575), np.float32(0.9670204), np.float32(0.9642762), np.float32(0.9623844), np.float32(0.96255916), np.float32(0.959395), np.float32(0.95720655), np.float32(0.9606027), np.float32(0.96631914), np.float32(0.97006565), np.float32(0.967287), np.float32(0.970251), np.float32(0.9757942), np.float32(0.9722386), np.float32(0.97141695), np.float32(0.97113436), np.float32(0.97131944), np.float32(0.97424567), np.float32(0.97853), np.float32(0.9788455), np.float32(0.9752915), np.float32(0.9758212), np.float32(0.9830084), np.float32(0.9828668), np.float32(0.98321664), np.float32(0.9836377), np.float32(0.98514277), np.float32(0.9859924), np.float32(0.9838488), np.float32(0.9856171), np.float32(0.98593974), np.float32(0.9850151), np.float32(0.9865455), np.float32(0.9863994), np.float32(0.9855273), np.float32(0.98606956), np.float32(0.9859387), np.float32(0.9856243), np.float32(0.9834358), np.float32(0.98050106), np.float32(0.9792392), np.float32(0.97604966), np.float32(0.97919685), np.float32(0.9810089), np.float32(0.983506), np.float32(0.98663586), np.float32(0.9846807), np.float32(0.9811835), np.float32(0.9817609), np.float32(0.9840719), np.float32(0.9820403), np.float32(0.97475886), np.float32(0.97710866), np.float32(0.9803454), np.float32(0.97880733), np.float32(0.9744573), np.float32(0.97760016), np.float32(0.98335254), np.float32(0.98106134), np.float32(0.98157793), np.float32(0.9828757), np.float32(0.9819198), np.float32(0.9847393), np.float32(0.9845724), np.float32(0.9849556), np.float32(0.9827634), np.float32(0.9842775), np.float32(0.9840481), np.float32(0.98347396), np.float32(0.9854617), np.float32(0.98393345), np.float32(0.983004), np.float32(0.9812247), np.float32(0.98434675), np.float32(0.9843874), np.float32(0.9838695), np.float32(0.985098), np.float32(0.9853893), np.float32(0.9848984), np.float32(0.9846519), np.float32(0.98645407), np.float32(0.98676467), np.float32(0.98763776), np.float32(0.98677725), np.float32(0.98846906), np.float32(0.9879611), np.float32(0.9878055), np.float32(0.9875436), np.float32(0.9863224), np.float32(0.9863863), np.float32(0.9859871), np.float32(0.98566586), np.float32(0.9868782), np.float32(0.98757905), np.float32(0.98777175), np.float32(0.98759985), np.float32(0.98581684), np.float32(0.98664385), np.float32(0.9869805), np.float32(0.9865947), np.float32(0.98643315), np.float32(0.9860991), np.float32(0.98663867), np.float32(0.9866992), np.float32(0.98561686), np.float32(0.98629993), np.float32(0.98520964), np.float32(0.9844779), np.float32(0.98476636), np.float32(0.98562706), np.float32(0.98504895), np.float32(0.98142207), np.float32(0.98147154), np.float32(0.98321193), np.float32(0.983491), np.float32(0.98113054), np.float32(0.98122025), np.float32(0.98386127), np.float32(0.98357046), np.float32(0.98335916), np.float32(0.98281246), np.float32(0.9814122), np.float32(0.9821578), np.float32(0.9830172), np.float32(0.9834705), np.float32(0.9838808), np.float32(0.98313105), np.float32(0.98372114), np.float32(0.9837495), np.float32(0.982229), np.float32(0.9834485), np.float32(0.98472077), np.float32(0.9848037), np.float32(0.9851532), np.float32(0.98570526), np.float32(0.9857734), np.float32(0.9841488), np.float32(0.98454005), np.float32(0.9860734), np.float32(0.98726916), np.float32(0.9858066), np.float32(0.9871995), np.float32(0.98676366), np.float32(0.98688006), np.float32(0.98595804), np.float32(0.98634094), np.float32(0.98710024), np.float32(0.9869103), np.float32(0.9876423), np.float32(0.98764414), np.float32(0.9876793), np.float32(0.98582953), np.float32(0.98500144), np.float32(0.9874033), np.float32(0.9858467), np.float32(0.98335415), np.float32(0.9827623), np.float32(0.98311585), np.float32(0.9840199), np.float32(0.98493654), np.float32(0.9820645), np.float32(0.9803627), np.float32(0.9817348), np.float32(0.97449625), np.float32(0.975663), np.float32(0.9765192), np.float32(0.97626525), np.float32(0.97880906), np.float32(0.97887254), np.float32(0.97779316), np.float32(0.9709759), np.float32(0.9748141), np.float32(0.97766256), np.float32(0.97906816), np.float32(0.9787935), np.float32(0.9768858), np.float32(0.9764455), np.float32(0.98169464), np.float32(0.9769061), np.float32(0.9792078), np.float32(0.98132735), np.float32(0.98106223), np.float32(0.9796918), np.float32(0.9781778), np.float32(0.9761653), np.float32(0.9742546), np.float32(0.9695397), np.float32(0.9751609), np.float32(0.9695598), np.float32(0.9749392), np.float32(0.976349), np.float32(0.97306675), np.float32(0.9734821), np.float32(0.9736572), np.float32(0.97323066), np.float32(0.97925377), np.float32(0.97475725), np.float32(0.97417474), np.float32(0.9751628), np.float32(0.974271), np.float32(0.97243124), np.float32(0.9695488), np.float32(0.9750402), np.float32(0.9754601), np.float32(0.97307897), np.float32(0.97183424), np.float32(0.9702875), np.float32(0.9801664), np.float32(0.9807287), np.float32(0.98176676), np.float32(0.9817632), np.float32(0.9772728), np.float32(0.97609055), np.float32(0.9834916), np.float32(0.9802287), np.float32(0.98046345), np.float32(0.9784031), np.float32(0.98061323), np.float32(0.9810388), np.float32(0.97977406), np.float32(0.9799422), np.float32(0.9822704), np.float32(0.9856287), np.float32(0.9837964), np.float32(0.9781442), np.float32(0.98585933), np.float32(0.985504), np.float32(0.9806307), np.float32(0.9868444), np.float32(0.98593545), np.float32(0.9850309), np.float32(0.9847681), np.float32(0.9850926), np.float32(0.9848977), np.float32(0.98633564), np.float32(0.9854613), np.float32(0.9835828), np.float32(0.98526484), np.float32(0.9835), np.float32(0.9841285), np.float32(0.98417294), np.float32(0.9831808), np.float32(0.9790061), np.float32(0.9828189), np.float32(0.9829994), np.float32(0.9784889), np.float32(0.98101497), np.float32(0.9841452), np.float32(0.98080254), np.float32(0.9792205), np.float32(0.9766698), np.float32(0.97912323), np.float32(0.9842487), np.float32(0.9815972), np.float32(0.9814756), np.float32(0.9814911), np.float32(0.97791183), np.float32(0.9807217), np.float32(0.9817961), np.float32(0.9790943), np.float32(0.9750131), np.float32(0.98091346), np.float32(0.98256), np.float32(0.97889346), np.float32(0.98003435), np.float32(0.98200154), np.float32(0.9812517), np.float32(0.9803971), np.float32(0.98073626), np.float32(0.98197365), np.float32(0.98085016), np.float32(0.97998846), np.float32(0.9797298), np.float32(0.97771305), np.float32(0.97832644), np.float32(0.9802142), np.float32(0.9783555), np.float32(0.9804402), np.float32(0.9768535), np.float32(0.9734675), np.float32(0.9757608), np.float32(0.9776664), np.float32(0.9748957), np.float32(0.9727878), np.float32(0.97191185), np.float32(0.96677613), np.float32(0.9700605), np.float32(0.96724117), np.float32(0.967953), np.float32(0.96900094), np.float32(0.9727736), np.float32(0.972933), np.float32(0.9781511), np.float32(0.9700346), np.float32(0.96947247), np.float32(0.9704954), np.float32(0.9663873), np.float32(0.96093136), np.float32(0.962326), np.float32(0.96112925), np.float32(0.9704204), np.float32(0.97175366), np.float32(0.96838677), np.float32(0.95981264), np.float32(0.9663281), np.float32(0.96488947), np.float32(0.96089184), np.float32(0.885156), np.float32(0.26991352), np.float32(0.10905543), np.float32(0.12348227), np.float32(0.4138645), np.float32(0.62301993), np.float32(0.52403873), np.float32(0.5912905), np.float32(0.46331525), np.float32(0.38700822), np.float32(0.34585905), np.float32(0.18484142), np.float32(0.15912174), np.float32(0.14213715), np.float32(0.13550025), np.float32(0.12552997), np.float32(0.11172441), np.float32(0.082459874), np.float32(0.05997944), np.float32(0.04754511), np.float32(0.03723431), np.float32(0.03396164), np.float32(0.029655898), np.float32(0.030077225), np.float32(0.028703269), np.float32(0.031968873), np.float32(0.031257935), np.float32(0.030455498), np.float32(0.032782227), np.float32(0.029995268), np.float32(0.03173999), np.float32(0.03069043), np.float32(0.03676907), np.float32(0.043980047), np.float32(0.050121497), np.float32(0.064966336), np.float32(0.07782244), np.float32(0.093840934), np.float32(0.11061744), np.float32(0.13710153), np.float32(0.17523952), np.float32(0.28900924), np.float32(0.274945), np.float32(0.25994697), np.float32(0.31455863), np.float32(0.3410797), np.float32(0.38955253), np.float32(0.46810895), np.float32(0.52161366), np.float32(0.5779346), np.float32(0.7149072), np.float32(0.77210784), np.float32(0.8209114), np.float32(0.8600609), np.float32(0.90734977), np.float32(0.92208546), np.float32(0.95127714), np.float32(0.9610543), np.float32(0.97143507), np.float32(0.97885555), np.float32(0.98175573), np.float32(0.984639), np.float32(0.9867841), np.float32(0.98731923), np.float32(0.9879981), np.float32(0.9890294), np.float32(0.98935646), np.float32(0.9899227), np.float32(0.9901017), np.float32(0.99091023), np.float32(0.99124616), np.float32(0.99148726), np.float32(0.99098736), np.float32(0.99077624), np.float32(0.99125975), np.float32(0.991751), np.float32(0.9911877), np.float32(0.99112296), np.float32(0.9913679), np.float32(0.99121886), np.float32(0.9911396), np.float32(0.99142694), np.float32(0.99113876), np.float32(0.9907889), np.float32(0.99061626), np.float32(0.99123013), np.float32(0.99099183), np.float32(0.9907199), np.float32(0.98992914), np.float32(0.9896277), np.float32(0.9892014), np.float32(0.98987806), np.float32(0.99054), np.float32(0.99074733), np.float32(0.989583), np.float32(0.989115), np.float32(0.98884237), np.float32(0.98794705), np.float32(0.9887671), np.float32(0.9893114), np.float32(0.98938596), np.float32(0.9890338), np.float32(0.98864985), np.float32(0.98788804), np.float32(0.9885069), np.float32(0.98795366), np.float32(0.9873197), np.float32(0.9874035), np.float32(0.98818296), np.float32(0.9870855), np.float32(0.98670423), np.float32(0.9866062), np.float32(0.98672277), np.float32(0.98610455), np.float32(0.9856413), np.float32(0.9840206), np.float32(0.98305994), np.float32(0.9841777), np.float32(0.9838313), np.float32(0.98478174), np.float32(0.9854984), np.float32(0.9868168), np.float32(0.987375), np.float32(0.9868241), np.float32(0.9865008), np.float32(0.98631), np.float32(0.9864021), np.float32(0.9868456), np.float32(0.9859008), np.float32(0.9855312), np.float32(0.9845072), np.float32(0.9840246), np.float32(0.9849279), np.float32(0.98623335), np.float32(0.985908), np.float32(0.98662776), np.float32(0.9851739), np.float32(0.9837172), np.float32(0.9848587), np.float32(0.98392993), np.float32(0.9860254), np.float32(0.987357), np.float32(0.98653036), np.float32(0.98537827), np.float32(0.9858791), np.float32(0.9863723), np.float32(0.9857378), np.float32(0.98602194), np.float32(0.9868608), np.float32(0.9870629), np.float32(0.98702323), np.float32(0.9881263), np.float32(0.9868526), np.float32(0.98823684), np.float32(0.988197), np.float32(0.98964125), np.float32(0.98973584), np.float32(0.98959243), np.float32(0.9898921), np.float32(0.9900433), np.float32(0.9900475), np.float32(0.9905787), np.float32(0.9896445), np.float32(0.98970187), np.float32(0.9902692), np.float32(0.98894054), np.float32(0.98689264), np.float32(0.98762494), np.float32(0.9871113), np.float32(0.9861265), np.float32(0.9846026), np.float32(0.9857265), np.float32(0.98547953), np.float32(0.98467433), np.float32(0.9840719), np.float32(0.98401225), np.float32(0.98319983), np.float32(0.9828384), np.float32(0.98247874), np.float32(0.9802848), np.float32(0.97875893), np.float32(0.97811604), np.float32(0.9776924), np.float32(0.97847134), np.float32(0.978444), np.float32(0.9801319), np.float32(0.9781992), np.float32(0.9803263), np.float32(0.9798678), np.float32(0.9828677), np.float32(0.98358786), np.float32(0.98554975), np.float32(0.9874676), np.float32(0.9863426), np.float32(0.982789), np.float32(0.98426086), np.float32(0.98562676), np.float32(0.9864906), np.float32(0.9848342), np.float32(0.985036), np.float32(0.9845034), np.float32(0.98358077), np.float32(0.9794672), np.float32(0.9790061), np.float32(0.9819597), np.float32(0.98258466), np.float32(0.9815549), np.float32(0.9824143), np.float32(0.97902566), np.float32(0.9800536), np.float32(0.9785907), np.float32(0.9778204), np.float32(0.9785646), np.float32(0.9745755), np.float32(0.9704977), np.float32(0.97299755), np.float32(0.9743217), np.float32(0.97542214), np.float32(0.9734578), np.float32(0.97669744), np.float32(0.9767337), np.float32(0.97635263), np.float32(0.9756198), np.float32(0.9759713), np.float32(0.9739145), np.float32(0.97767115), np.float32(0.97946954), np.float32(0.9799146), np.float32(0.9803305), np.float32(0.98118436), np.float32(0.982222), np.float32(0.982087), np.float32(0.9840344), np.float32(0.9849629), np.float32(0.9852132), np.float32(0.98524576), np.float32(0.9850767), np.float32(0.9854783), np.float32(0.9855145), np.float32(0.9860183), np.float32(0.9867133), np.float32(0.98735726), np.float32(0.98620343), np.float32(0.9858828), np.float32(0.9858786), np.float32(0.985811), np.float32(0.9874506), np.float32(0.98833305), np.float32(0.9889149), np.float32(0.9878351), np.float32(0.9879423), np.float32(0.9880235), np.float32(0.9880343), np.float32(0.9885887), np.float32(0.98783314), np.float32(0.9879799), np.float32(0.9884496), np.float32(0.9889186), np.float32(0.9888292), np.float32(0.9891236), np.float32(0.98909235), np.float32(0.9902082), np.float32(0.9886774), np.float32(0.9894254), np.float32(0.9908284), np.float32(0.9891322), np.float32(0.9899137), np.float32(0.9905592), np.float32(0.98966134), np.float32(0.9900517), np.float32(0.9901854), np.float32(0.9900502), np.float32(0.98960423), np.float32(0.98928577), np.float32(0.9886268), np.float32(0.98788506), np.float32(0.98798454), np.float32(0.98791945), np.float32(0.98837847), np.float32(0.98856187), np.float32(0.98887056), np.float32(0.9891033), np.float32(0.9888967), np.float32(0.9893469), np.float32(0.9897351), np.float32(0.9899064), np.float32(0.98959875), np.float32(0.98911893), np.float32(0.9889081), np.float32(0.98875797), np.float32(0.9891243), np.float32(0.9893038), np.float32(0.98929495), np.float32(0.9897021), np.float32(0.9900345), np.float32(0.9901148), np.float32(0.99064225), np.float32(0.99052936), np.float32(0.99071044), np.float32(0.9907669), np.float32(0.99080724), np.float32(0.9904146), np.float32(0.99036753), np.float32(0.99030507), np.float32(0.989925), np.float32(0.989763), np.float32(0.99008113), np.float32(0.98969007), np.float32(0.988278), np.float32(0.9884292), np.float32(0.98825896), np.float32(0.9880284), np.float32(0.98803395), np.float32(0.98823977), np.float32(0.9875916), np.float32(0.9876567), np.float32(0.98762465), np.float32(0.98813754), np.float32(0.98878676), np.float32(0.9896688), np.float32(0.9900259), np.float32(0.9895635), np.float32(0.98962164), np.float32(0.9894851), np.float32(0.9887975), np.float32(0.98859173), np.float32(0.9889014), np.float32(0.98922276), np.float32(0.9888861), np.float32(0.9892235), np.float32(0.9890653), np.float32(0.98896676), np.float32(0.98958147), np.float32(0.98930895), np.float32(0.9882835), np.float32(0.98820984), np.float32(0.98777324), np.float32(0.98711336), np.float32(0.9863344), np.float32(0.98524076), np.float32(0.9843791), np.float32(0.9833735), np.float32(0.98087436), np.float32(0.97815657), np.float32(0.97214085), np.float32(0.9681225), np.float32(0.9595667), np.float32(0.948515), np.float32(0.93683165), np.float32(0.9159748), np.float32(0.90182924), np.float32(0.85775816), np.float32(0.8351778), np.float32(0.8044301), np.float32(0.77552605), np.float32(0.76155275), np.float32(0.7614186), np.float32(0.75388485), np.float32(0.6710676), np.float32(0.6386931), np.float32(0.54786277), np.float32(0.504934), np.float32(0.5044739), np.float32(0.5119175), np.float32(0.5325669), np.float32(0.5845592), np.float32(0.5795599), np.float32(0.47243473), np.float32(0.46707812), np.float32(0.47594297), np.float32(0.47084582), np.float32(0.4568888), np.float32(0.44866607), np.float32(0.4353688), np.float32(0.42783427), np.float32(0.3843571), np.float32(0.3963813), np.float32(0.4001689), np.float32(0.4046636), np.float32(0.46391395), np.float32(0.48913816), np.float32(0.6070403), np.float32(0.6264968), np.float32(0.58672935), np.float32(0.5992311), np.float32(0.6240992), np.float32(0.5813457), np.float32(0.657256), np.float32(0.63751173), np.float32(0.65285844), np.float32(0.67245734), np.float32(0.62753034), np.float32(0.731199), np.float32(0.8039891), np.float32(0.8018126), np.float32(0.7210248), np.float32(0.7080605), np.float32(0.5989169), np.float32(0.6091843), np.float32(0.58182675), np.float32(0.65085757), np.float32(0.64789164), np.float32(0.5464548), np.float32(0.50607055), np.float32(0.47126317), np.float32(0.43041784), np.float32(0.4828923), np.float32(0.43713903), np.float32(0.50902355), np.float32(0.5033197), np.float32(0.45671776), np.float32(0.40783092), np.float32(0.38784033), np.float32(0.42336097), np.float32(0.41403812), np.float32(0.38757047), np.float32(0.37719694), np.float32(0.3519168), np.float32(0.33508244), np.float32(0.33351), np.float32(0.32275304), np.float32(0.33018366), np.float32(0.34212846), np.float32(0.34968865), np.float32(0.31690416), np.float32(0.34082493), np.float32(0.3280548), np.float32(0.31137493), np.float32(0.31356806), np.float32(0.3242771), np.float32(0.34642133), np.float32(0.34315965), np.float32(0.3652004), np.float32(0.37166098), np.float32(0.36375582), np.float32(0.36497647), np.float32(0.38192248), np.float32(0.38121507), np.float32(0.37328798), np.float32(0.37743834), np.float32(0.38833833), np.float32(0.38753575), np.float32(0.40584114), np.float32(0.42190522), np.float32(0.42850953), np.float32(0.42768896), np.float32(0.4238441), np.float32(0.43502256), np.float32(0.45431882), np.float32(0.44513035), np.float32(0.43977556), np.float32(0.46729255), np.float32(0.4672712), np.float32(0.4802055), np.float32(0.5264991), np.float32(0.55321985), np.float32(0.56409997), np.float32(0.59675944), np.float32(0.65559727), np.float32(0.69793284), np.float32(0.72554255), np.float32(0.76915634), np.float32(0.80052775), np.float32(0.818551), np.float32(0.8047088), np.float32(0.80912924), np.float32(0.81811035), np.float32(0.8255737), np.float32(0.8403424), np.float32(0.85812694), np.float32(0.8641717), np.float32(0.86886406), np.float32(0.8817416), np.float32(0.89286995), np.float32(0.89788544), np.float32(0.8967625), np.float32(0.90426755), np.float32(0.9160248), np.float32(0.92250997), np.float32(0.91791683), np.float32(0.91814584), np.float32(0.9238687), np.float32(0.9172322), np.float32(0.91013455), np.float32(0.903008), np.float32(0.8748731), np.float32(0.87031883), np.float32(0.87331456), np.float32(0.8686262), np.float32(0.8575792), np.float32(0.8593355), np.float32(0.8557689), np.float32(0.8303646), np.float32(0.80372113), np.float32(0.7412945), np.float32(0.68854284), np.float32(0.7012074), np.float32(0.68964946), np.float32(0.6769351), np.float32(0.6905657), np.float32(0.61896163), np.float32(0.55137265), np.float32(0.5142844), np.float32(0.5116162), np.float32(0.46141928), np.float32(0.45751184), np.float32(0.43720835), np.float32(0.40119535), np.float32(0.37940386), np.float32(0.3861096), np.float32(0.40468723), np.float32(0.43666276), np.float32(0.44813582), np.float32(0.42274594), np.float32(0.39658245), np.float32(0.4221516), np.float32(0.423951), np.float32(0.46154144), np.float32(0.4966814), np.float32(0.52547455), np.float32(0.48856577), np.float32(0.49787474), np.float32(0.42987773), np.float32(0.38726422), np.float32(0.37460783), np.float32(0.42420873), np.float32(0.41467547), np.float32(0.4840307), np.float32(0.56575227), np.float32(0.46274698), np.float32(0.3850351), np.float32(0.38507405), np.float32(0.36992946), np.float32(0.34006053), np.float32(0.3392661), np.float32(0.32252774), np.float32(0.28312823), np.float32(0.2930985), np.float32(0.2886065), np.float32(0.2797725), np.float32(0.27655932), np.float32(0.20507559), np.float32(0.24063455), np.float32(0.24348739), np.float32(0.20519835), np.float32(0.20832928), np.float32(0.182742), np.float32(0.18414058), np.float32(0.17473328), np.float32(0.2025313), np.float32(0.24245445), np.float32(0.27602842), np.float32(0.3317464), np.float32(0.4015053), np.float32(0.47350195), np.float32(0.52636135), np.float32(0.55913466), np.float32(0.5830098), np.float32(0.64397305), np.float32(0.66333497), np.float32(0.68189466), np.float32(0.7171799), np.float32(0.7304884), np.float32(0.7498845), np.float32(0.7459309), np.float32(0.74624705), np.float32(0.75086015), np.float32(0.73634297), np.float32(0.73217857), np.float32(0.74211526), np.float32(0.7904137), np.float32(0.7933657), np.float32(0.8092569), np.float32(0.8177102), np.float32(0.8280793), np.float32(0.8326961), np.float32(0.828231), np.float32(0.8174249), np.float32(0.76838964), np.float32(0.76733303), np.float32(0.7739249), np.float32(0.7031385), np.float32(0.64143306), np.float32(0.6359593), np.float32(0.5833983), np.float32(0.6043428), np.float32(0.48280308), np.float32(0.36545137), np.float32(0.5745082), np.float32(0.6034931), np.float32(0.5756168), np.float32(0.658551), np.float32(0.6812191), np.float32(0.7867436), np.float32(0.8424237), np.float32(0.84249306), np.float32(0.80367464), np.float32(0.821959), np.float32(0.8681352), np.float32(0.8767179), np.float32(0.8649963), np.float32(0.8667625), np.float32(0.8911165), np.float32(0.91673124), np.float32(0.92133886), np.float32(0.92321634), np.float32(0.9494561), np.float32(0.9520607), np.float32(0.95687443), np.float32(0.9539366), np.float32(0.96074307), np.float32(0.9595072), np.float32(0.9634818), np.float32(0.9638928), np.float32(0.96474516), np.float32(0.9666762), np.float32(0.9673923), np.float32(0.9635301), np.float32(0.9645625), np.float32(0.96624327), np.float32(0.9664265), np.float32(0.9683805), np.float32(0.9695379), np.float32(0.9697045), np.float32(0.9693639), np.float32(0.9711459), np.float32(0.97245556), np.float32(0.971402), np.float32(0.9704879), np.float32(0.96376514), np.float32(0.962883), np.float32(0.9623484), np.float32(0.96324986), np.float32(0.96435404), np.float32(0.96026456), np.float32(0.96269315), np.float32(0.9583377), np.float32(0.95797473), np.float32(0.9564005), np.float32(0.95384437), np.float32(0.954178), np.float32(0.9622135), np.float32(0.9666646), np.float32(0.9699547), np.float32(0.9726006), np.float32(0.9724764), np.float32(0.9705302), np.float32(0.9695054), np.float32(0.96827894), np.float32(0.9638382), np.float32(0.9606498), np.float32(0.96097296), np.float32(0.9580465), np.float32(0.95850307), np.float32(0.9573024), np.float32(0.956259), np.float32(0.95244014), np.float32(0.95190763), np.float32(0.95272183), np.float32(0.9515138), np.float32(0.9511576), np.float32(0.94661087), np.float32(0.9391678), np.float32(0.93943894), np.float32(0.9270863), np.float32(0.9144027), np.float32(0.911117), np.float32(0.88875675), np.float32(0.87304676), np.float32(0.86172557), np.float32(0.8484922), np.float32(0.8333257), np.float32(0.8283482), np.float32(0.79022974), np.float32(0.78333706), np.float32(0.78521323), np.float32(0.77785856), np.float32(0.28905627), np.float32(0.2915962), np.float32(0.28723234), np.float32(0.25733617), np.float32(0.26432776), np.float32(0.28626773), np.float32(0.24462523), np.float32(0.23646587), np.float32(0.2469138), np.float32(0.26036724), np.float32(0.23080909), np.float32(0.20782757), np.float32(0.22228193), np.float32(0.20418558), np.float32(0.19434445), np.float32(0.1728355), np.float32(0.16940045), np.float32(0.1553213), np.float32(0.1429319), np.float32(0.14127274), np.float32(0.15350276), np.float32(0.1480914), np.float32(0.15967517), np.float32(0.15582187), np.float32(0.1614424), np.float32(0.17321868), np.float32(0.1619859), np.float32(0.19422224), np.float32(0.18545544), np.float32(0.20075026), np.float32(0.1966712), np.float32(0.20120272), np.float32(0.20589401), np.float32(0.24661049), np.float32(0.23931715), np.float32(0.21651602), np.float32(0.22845264), np.float32(0.2662776), np.float32(0.23781733), np.float32(0.20701396), np.float32(0.21155716), np.float32(0.23268446), np.float32(0.2055043), np.float32(0.20192832), np.float32(0.20337321), np.float32(0.20956302), np.float32(0.20498163), np.float32(0.1795097), np.float32(0.20317829), np.float32(0.26295465), np.float32(0.27317372), np.float32(0.27816162), np.float32(0.28813425), np.float32(0.29437473), np.float32(0.30567902), np.float32(0.2958083), np.float32(0.29620564), np.float32(0.31578365), np.float32(0.30025947), np.float32(0.31141418), np.float32(0.29807237), np.float32(0.2717341), np.float32(0.28831485), np.float32(0.25691044), np.float32(0.25625077), np.float32(0.30327013), np.float32(0.2896414), np.float32(0.26302555), np.float32(0.25022197), np.float32(0.29066813), np.float32(0.32041904), np.float32(0.31917277), np.float32(0.3101083), np.float32(0.32364714), np.float32(0.334349), np.float32(0.32647997), np.float32(0.31206208), np.float32(0.33264938), np.float32(0.3268307), np.float32(0.31598657), np.float32(0.29057327), np.float32(0.28953174), np.float32(0.29230276), np.float32(0.32915518), np.float32(0.3451531), np.float32(0.30106294), np.float32(0.29714447), np.float32(0.3235905), np.float32(0.2823582), np.float32(0.27279964), np.float32(0.29701427), np.float32(0.34674898), np.float32(0.30461517), np.float32(0.28502277), np.float32(0.31651437), np.float32(0.33127955), np.float32(0.29831636), np.float32(0.2732423), np.float32(0.29498947), np.float32(0.30194443), np.float32(0.28749385), np.float32(0.26119483), np.float32(0.1930196), np.float32(0.16846375), np.float32(0.16571042)], 'MEKFISHPPLIVHSSLSQLRYLVLAEGVGVEPEERRQRCYVWSILSRTDMEGATSRYMRLAQRGPPPAAVYKKIQNDTFRTFSTDSGFRERVSEESLTRCLSCFAWLQELEGDRGPVRIATYVQGMNVLLAPLLYSCPAEPMAFRLFETVCQRMIPAYLDHSLSGVHTGARLLDECLKIVDPKLSKFLSDNLLTAEIYGVPSILTLSSCQKPLDQVCRLWDFMFAYGFHMNLLFIVAQLVKMRTEIMQSDSPMNLLRQFPDFDADEIIRLGVGFVAKIPSGLYELLVRHLTEPGIDLSSYDGLD': [np.float32(0.5680269), np.float32(0.5077623), np.float32(0.46212527), np.float32(0.3881929), np.float32(0.35628718), np.float32(0.33813068), np.float32(0.30336326), np.float32(0.27057695), np.float32(0.20716374), np.float32(0.2050811), np.float32(0.21607374), np.float32(0.19535367), np.float32(0.1863769), np.float32(0.13826407), np.float32(0.10781952), np.float32(0.101294816), np.float32(0.10144294), np.float32(0.10756308), np.float32(0.09616032), np.float32(0.086487725), np.float32(0.08848399), np.float32(0.0973818), np.float32(0.10369929), np.float32(0.10840201), np.float32(0.1216107), np.float32(0.12408141), np.float32(0.12987469), np.float32(0.1288507), np.float32(0.12763633), np.float32(0.1287883), np.float32(0.1271873), np.float32(0.12838255), np.float32(0.13225062), np.float32(0.13019964), np.float32(0.13306415), np.float32(0.15011288), np.float32(0.15822433), np.float32(0.16674927), np.float32(0.16295646), np.float32(0.16970573), np.float32(0.17655261), np.float32(0.17197987), np.float32(0.16772155), np.float32(0.15048605), np.float32(0.14161943), np.float32(0.11285657), np.float32(0.0973787), np.float32(0.09473435), np.float32(0.08976818), np.float32(0.0854136), np.float32(0.105837025), np.float32(0.12237743), np.float32(0.15207455), np.float32(0.16308977), np.float32(0.16003), np.float32(0.16790573), np.float32(0.17072406), np.float32(0.1956999), np.float32(0.19517174), np.float32(0.18284991), np.float32(0.1824667), np.float32(0.20003518), np.float32(0.20228678), np.float32(0.20135106), np.float32(0.20348245), np.float32(0.2114871), np.float32(0.23088175), np.float32(0.24563028), np.float32(0.22411537), np.float32(0.22917475), np.float32(0.23848912), np.float32(0.22543228), np.float32(0.24024451), np.float32(0.24592903), np.float32(0.20040916), np.float32(0.19530414), np.float32(0.18283916), np.float32(0.17194042), np.float32(0.1543078), np.float32(0.15950397), np.float32(0.15281941), np.float32(0.1498581), np.float32(0.15282805), np.float32(0.15654947), np.float32(0.14802796), np.float32(0.13718921), np.float32(0.14253467), np.float32(0.13754117), np.float32(0.12960237), np.float32(0.118928835), np.float32(0.11309889), np.float32(0.11675191), np.float32(0.10209642), np.float32(0.09610775), np.float32(0.08459469), np.float32(0.06372488), np.float32(0.054380935), np.float32(0.04952459), np.float32(0.042454142), np.float32(0.038586475), np.float32(0.041109823), np.float32(0.043485556), np.float32(0.045772586), np.float32(0.040877514), np.float32(0.04169451), np.float32(0.04127294), np.float32(0.039065), np.float32(0.034227423), np.float32(0.03486617), np.float32(0.03825083), np.float32(0.036515545), np.float32(0.034716964), np.float32(0.040321365), np.float32(0.04250621), np.float32(0.039256603), np.float32(0.04167175), np.float32(0.0444907), np.float32(0.04523054), np.float32(0.045496996), np.float32(0.05000947), np.float32(0.049710397), np.float32(0.04506852), np.float32(0.044012573), np.float32(0.03997211), np.float32(0.03697423), np.float32(0.02889956), np.float32(0.02667375), np.float32(0.026501268), np.float32(0.027078886), np.float32(0.031752918), np.float32(0.031291023), np.float32(0.030531265), np.float32(0.03151043), np.float32(0.034432348), np.float32(0.033561848), np.float32(0.032233093), np.float32(0.031265583), np.float32(0.032570153), np.float32(0.031114593), np.float32(0.02933512), np.float32(0.030383898), np.float32(0.033128925), np.float32(0.034485016), np.float32(0.03429435), np.float32(0.035845842), np.float32(0.037257385), np.float32(0.037318476), np.float32(0.033810996), np.float32(0.0350683), np.float32(0.03690415), np.float32(0.035901766), np.float32(0.035102177), np.float32(0.036024157), np.float32(0.033970125), np.float32(0.03575002), np.float32(0.039233923), np.float32(0.04275755), np.float32(0.038179956), np.float32(0.04216373), np.float32(0.05302409), np.float32(0.047640827), np.float32(0.04287138), np.float32(0.050491534), np.float32(0.058063123), np.float32(0.049487833), np.float32(0.045125797), np.float32(0.055226333), np.float32(0.0577002), np.float32(0.050261196), np.float32(0.05126786), np.float32(0.059691366), np.float32(0.067816526), np.float32(0.05577955), np.float32(0.051650453), np.float32(0.054975264), np.float32(0.053647734), np.float32(0.04629146), np.float32(0.046055183), np.float32(0.050183043), np.float32(0.050016414), np.float32(0.048073623), np.float32(0.050082467), np.float32(0.053893086), np.float32(0.049186084), np.float32(0.05593049), np.float32(0.06232605), np.float32(0.058978304), np.float32(0.055856116), np.float32(0.056635913), np.float32(0.05956604), np.float32(0.048240934), np.float32(0.04587896), np.float32(0.047918648), np.float32(0.049006123), np.float32(0.043135896), np.float32(0.041105125), np.float32(0.045187015), np.float32(0.046338417), np.float32(0.04477414), np.float32(0.05162053), np.float32(0.056405313), np.float32(0.053811282), np.float32(0.052646235), np.float32(0.048338395), np.float32(0.046201747), np.float32(0.047606494), np.float32(0.049199), np.float32(0.044815794), np.float32(0.044308998), np.float32(0.0429122), np.float32(0.041855514), np.float32(0.037818093), np.float32(0.040559623), np.float32(0.038289126), np.float32(0.03660811), np.float32(0.034659), np.float32(0.035033256), np.float32(0.038046382), np.float32(0.037999447), np.float32(0.036019366), np.float32(0.026899377), np.float32(0.029958708), np.float32(0.025463147), np.float32(0.028955093), np.float32(0.034203954), np.float32(0.028065871), np.float32(0.027375644), np.float32(0.027105644), np.float32(0.028076708), np.float32(0.026967302), np.float32(0.025704391), np.float32(0.02649631), np.float32(0.028014412), np.float32(0.027529117), np.float32(0.03262589), np.float32(0.032861438), np.float32(0.038586453), np.float32(0.043960597), np.float32(0.04761934), np.float32(0.050763052), np.float32(0.053376675), np.float32(0.051204044), np.float32(0.053737007), np.float32(0.053751376), np.float32(0.057341073), np.float32(0.06822557), np.float32(0.0773388), np.float32(0.0876074), np.float32(0.10285224), np.float32(0.12201163), np.float32(0.11796878), np.float32(0.13983543), np.float32(0.13744025), np.float32(0.13116758), np.float32(0.13570128), np.float32(0.124079086), np.float32(0.1224943), np.float32(0.12179624), np.float32(0.11825929), np.float32(0.10178164), np.float32(0.08773052), np.float32(0.08265852), np.float32(0.07391448), np.float32(0.06718898), np.float32(0.06467496), np.float32(0.06496663), np.float32(0.058482524), np.float32(0.056990415), np.float32(0.0621897), np.float32(0.06071721), np.float32(0.054840114), np.float32(0.055885114), np.float32(0.05510175), np.float32(0.045795407), np.float32(0.042769708), np.float32(0.04244036), np.float32(0.046321467), np.float32(0.04098551), np.float32(0.039707083), np.float32(0.044698246), np.float32(0.053785518), np.float32(0.06149394), np.float32(0.06919178), np.float32(0.07775141), np.float32(0.08731183), np.float32(0.10640882), np.float32(0.14797871), np.float32(0.1657569), np.float32(0.17423609), np.float32(0.1791159), np.float32(0.17839237), np.float32(0.18139465), np.float32(0.17078874), np.float32(0.18117349), np.float32(0.18012047), np.float32(0.17753024), np.float32(0.16442977), np.float32(0.26797837), np.float32(0.39796883), np.float32(0.46624163), np.float32(0.52040505), np.float32(0.44001344), np.float32(0.61733425), np.float32(0.61174613)], 'MSLNTSHTPDGQGILIYNGEMILLYTTNVKLKFEKYNVPAFKSTKSGALYLTSHRIIFMNESKKDEFKSFAMPFNSVRDVKLEQPLLTPNYLKGWVQPMPGGNFDGCPEWRLSFPKGGCIEFGEALLRAADMASRARPFAAPPAYGGNMQQQSGTTYYAAPPTYYLVQGTYQGFQAPTNVFPERPPAQNVYVYDMPPPYPGIGQTTPYPAGQFQPVGTVQYQNVGAYPGQPQQPGQYHPYPTNQPPQGGFNVGQGAAPHPSTLPDYNNIQQQSSAQPPAYNAYQEAPPLPSKNGPL': [np.float32(0.41117403), np.float32(0.3265543), np.float32(0.2916551), np.float32(0.26882818), np.float32(0.22776167), np.float32(0.19225767), np.float32(0.18663605), np.float32(0.18037158), np.float32(0.17363797), np.float32(0.17455101), np.float32(0.16309284), np.float32(0.1372861), np.float32(0.12476061), np.float32(0.11312874), np.float32(0.10283303), np.float32(0.095571145), np.float32(0.094623476), np.float32(0.0895198), np.float32(0.0888323), np.float32(0.08051958), np.float32(0.07978226), np.float32(0.068511955), np.float32(0.06611118), np.float32(0.06813806), np.float32(0.061959453), np.float32(0.067077786), np.float32(0.07486722), np.float32(0.08750549), np.float32(0.09654161), np.float32(0.10254979), np.float32(0.116974406), np.float32(0.12374453), np.float32(0.1246776), np.float32(0.14267308), np.float32(0.14775057), np.float32(0.15311201), np.float32(0.15881409), np.float32(0.1532091), np.float32(0.1488411), np.float32(0.12943926), np.float32(0.12706296), np.float32(0.13121681), np.float32(0.11441234), np.float32(0.1069655), np.float32(0.09282567), np.float32(0.08969648), np.float32(0.067997344), np.float32(0.050539896), np.float32(0.053190645), np.float32(0.04989743), np.float32(0.052454136), np.float32(0.057180632), np.float32(0.07438748), np.float32(0.0874167), np.float32(0.083614394), np.float32(0.07097955), np.float32(0.073043816), np.float32(0.06832351), np.float32(0.06035681), np.float32(0.057029676), np.float32(0.067753494), np.float32(0.08044575), np.float32(0.0808124), np.float32(0.09805763), np.float32(0.10829246), np.float32(0.113393046), np.float32(0.1351124), np.float32(0.15595017), np.float32(0.15197834), np.float32(0.14867269), np.float32(0.13913664), np.float32(0.16338971), np.float32(0.17547992), np.float32(0.16491318), np.float32(0.1642908), np.float32(0.15052177), np.float32(0.13045853), np.float32(0.12281649), np.float32(0.12967119), np.float32(0.13791288), np.float32(0.12480244), np.float32(0.12645333), np.float32(0.12869304), np.float32(0.11754419), np.float32(0.109169126), np.float32(0.11057796), np.float32(0.11668801), np.float32(0.114141606), np.float32(0.11713757), np.float32(0.13421464), np.float32(0.1331577), np.float32(0.12860693), np.float32(0.13214482), np.float32(0.13105915), np.float32(0.13641858), np.float32(0.12160729), np.float32(0.11654266), np.float32(0.10997475), np.float32(0.102570415), np.float32(0.09363008), np.float32(0.085567854), np.float32(0.08008511), np.float32(0.06989877), np.float32(0.076458044), np.float32(0.0885614), np.float32(0.09337638), np.float32(0.08075023), np.float32(0.08475277), np.float32(0.07967626), np.float32(0.089510895), np.float32(0.08382115), np.float32(0.078931585), np.float32(0.07595421), np.float32(0.064223096), np.float32(0.055602763), np.float32(0.04480466), np.float32(0.047389977), np.float32(0.04186723), np.float32(0.035977375), np.float32(0.039535195), np.float32(0.04025981), np.float32(0.04016622), np.float32(0.05047396), np.float32(0.06834692), np.float32(0.06742562), np.float32(0.07044599), np.float32(0.087352455), np.float32(0.10630768), np.float32(0.100722365), np.float32(0.13347024), np.float32(0.17806895), np.float32(0.20815338), np.float32(0.23206167), np.float32(0.28160205), np.float32(0.30975157), np.float32(0.3981148), np.float32(0.52436745), np.float32(0.6301073), np.float32(0.702809), np.float32(0.8265096), np.float32(0.8499076), np.float32(0.8392225), np.float32(0.8479555), np.float32(0.86760116), np.float32(0.8672747), np.float32(0.8694801), np.float32(0.9294274), np.float32(0.9382779), np.float32(0.9593838), np.float32(0.9530801), np.float32(0.94166213), np.float32(0.94461256), np.float32(0.9485264), np.float32(0.9382991), np.float32(0.9540879), np.float32(0.93857723), np.float32(0.9492289), np.float32(0.9522754), np.float32(0.9469297), np.float32(0.9514695), np.float32(0.9487376), np.float32(0.93397826), np.float32(0.95142114), np.float32(0.95757675), np.float32(0.95744497), np.float32(0.9511025), np.float32(0.92252964), np.float32(0.9507861), np.float32(0.9549866), np.float32(0.9592033), np.float32(0.95556074), np.float32(0.94885933), np.float32(0.9428631), np.float32(0.9308871), np.float32(0.94113594), np.float32(0.94871646), np.float32(0.9490432), np.float32(0.94848275), np.float32(0.950363), np.float32(0.9482143), np.float32(0.952064), np.float32(0.9580397), np.float32(0.96550906), np.float32(0.9638389), np.float32(0.9700416), np.float32(0.96396095), np.float32(0.9703131), np.float32(0.97015417), np.float32(0.972243), np.float32(0.97321767), np.float32(0.9753332), np.float32(0.97399014), np.float32(0.9747798), np.float32(0.97365844), np.float32(0.97337013), np.float32(0.9733855), np.float32(0.97438735), np.float32(0.97547203), np.float32(0.97674745), np.float32(0.97635764), np.float32(0.97628367), np.float32(0.9779563), np.float32(0.9776432), np.float32(0.97725475), np.float32(0.97844017), np.float32(0.9792852), np.float32(0.98071724), np.float32(0.98082376), np.float32(0.9813448), np.float32(0.98239636), np.float32(0.98251235), np.float32(0.9824853), np.float32(0.98194695), np.float32(0.9815703), np.float32(0.98209274), np.float32(0.9835693), np.float32(0.98215526), np.float32(0.9822895), np.float32(0.9838648), np.float32(0.9829895), np.float32(0.9833777), np.float32(0.9836519), np.float32(0.98334193), np.float32(0.98301655), np.float32(0.9822121), np.float32(0.9824738), np.float32(0.9821535), np.float32(0.9830353), np.float32(0.9836183), np.float32(0.9844008), np.float32(0.98483026), np.float32(0.98457044), np.float32(0.985333), np.float32(0.985844), np.float32(0.985999), np.float32(0.98623234), np.float32(0.9865551), np.float32(0.9863912), np.float32(0.98727673), np.float32(0.9868181), np.float32(0.98693305), np.float32(0.9868673), np.float32(0.98682183), np.float32(0.98676074), np.float32(0.9866876), np.float32(0.98669887), np.float32(0.98683006), np.float32(0.9871143), np.float32(0.9866572), np.float32(0.9863642), np.float32(0.98666114), np.float32(0.9867105), np.float32(0.98575807), np.float32(0.98580986), np.float32(0.9848488), np.float32(0.9844571), np.float32(0.98427397), np.float32(0.98416245), np.float32(0.98382366), np.float32(0.9833788), np.float32(0.9829875), np.float32(0.9826742), np.float32(0.98192316), np.float32(0.9818487), np.float32(0.9817753), np.float32(0.9813712), np.float32(0.9806985), np.float32(0.9806998), np.float32(0.98003644), np.float32(0.97943205), np.float32(0.9795895), np.float32(0.9794661), np.float32(0.9793569), np.float32(0.9788976), np.float32(0.9782527), np.float32(0.97763276), np.float32(0.9782284), np.float32(0.97793293), np.float32(0.97741437), np.float32(0.97805804), np.float32(0.97910726), np.float32(0.9792309), np.float32(0.9794516), np.float32(0.9801751), np.float32(0.98006207), np.float32(0.97965), np.float32(0.97942185), np.float32(0.97880334), np.float32(0.98052764), np.float32(0.97898644), np.float32(0.9740432), np.float32(0.97291404), np.float32(0.9720917), np.float32(0.97149885), np.float32(0.9744674), np.float32(0.972451)], 'MLAAAACPLRGSCLRFRAAALLQTRLPFSGVLAVRLMRSSCHRRSETLAGATLDNAPKQYPPKIQQLVQDIAGLTLLEISDLNELLKKTLKIQDVGLVPMGGMVPSAATVAPEAAEEEEVPKQKERTHFTVRLTEAKPVDKVKLIKEVKNYIQGINLVQAKKLVESLPQEIKANVAKSEAEKIKVALEAAGGTVVLE': [np.float32(0.9661459), np.float32(0.9629104), np.float32(0.95306474), np.float32(0.95394796), np.float32(0.96282166), np.float32(0.9682539), np.float32(0.9690958), np.float32(0.96293306), np.float32(0.9542505), np.float32(0.96345145), np.float32(0.9645933), np.float32(0.96663475), np.float32(0.96823156), np.float32(0.95494527), np.float32(0.95247376), np.float32(0.94662356), np.float32(0.9574944), np.float32(0.9588874), np.float32(0.9634383), np.float32(0.96813434), np.float32(0.97035295), np.float32(0.96316063), np.float32(0.9575259), np.float32(0.96527725), np.float32(0.96508604), np.float32(0.96759415), np.float32(0.96361035), np.float32(0.96183616), np.float32(0.951686), np.float32(0.95100117), np.float32(0.9620182), np.float32(0.9620322), np.float32(0.96678704), np.float32(0.9707773), np.float32(0.9722207), np.float32(0.97093946), np.float32(0.9610408), np.float32(0.9564573), np.float32(0.9528548), np.float32(0.95562476), np.float32(0.9531033), np.float32(0.9545466), np.float32(0.9512454), np.float32(0.9421691), np.float32(0.930551), np.float32(0.9091296), np.float32(0.9056677), np.float32(0.90633076), np.float32(0.88594246), np.float32(0.88409626), np.float32(0.8621226), np.float32(0.84603024), np.float32(0.7832112), np.float32(0.777411), np.float32(0.7886768), np.float32(0.6757083), np.float32(0.6068454), np.float32(0.53297603), np.float32(0.5148064), np.float32(0.44354385), np.float32(0.42409703), np.float32(0.37231386), np.float32(0.29050583), np.float32(0.22122277), np.float32(0.19204234), np.float32(0.17869708), np.float32(0.16368257), np.float32(0.13568233), np.float32(0.13287081), np.float32(0.12498155), np.float32(0.095012784), np.float32(0.08227968), np.float32(0.093054906), np.float32(0.0840224), np.float32(0.07086577), np.float32(0.07438765), np.float32(0.08495601), np.float32(0.08384247), np.float32(0.07445692), np.float32(0.09108457), np.float32(0.097086124), np.float32(0.09816216), np.float32(0.10001802), np.float32(0.10065997), np.float32(0.10674439), np.float32(0.11059599), np.float32(0.11535878), np.float32(0.12835641), np.float32(0.13079746), np.float32(0.15417424), np.float32(0.17541431), np.float32(0.18869701), np.float32(0.2283716), np.float32(0.2261437), np.float32(0.25995496), np.float32(0.2674899), np.float32(0.2685276), np.float32(0.31070766), np.float32(0.37968877), np.float32(0.3945791), np.float32(0.42157903), np.float32(0.617027), np.float32(0.680527), np.float32(0.68989867), np.float32(0.7005651), np.float32(0.77227664), np.float32(0.82081604), np.float32(0.85874224), np.float32(0.85007393), np.float32(0.8124866), np.float32(0.86626625), np.float32(0.8992255), np.float32(0.91315174), np.float32(0.9363636), np.float32(0.9375144), np.float32(0.92845184), np.float32(0.93942934), np.float32(0.92728853), np.float32(0.9307117), np.float32(0.91872674), np.float32(0.9222486), np.float32(0.90152085), np.float32(0.8963823), np.float32(0.91273093), np.float32(0.90327233), np.float32(0.8765255), np.float32(0.8481502), np.float32(0.81613964), np.float32(0.77861935), np.float32(0.68636626), np.float32(0.6418846), np.float32(0.6372846), np.float32(0.60570496), np.float32(0.54796517), np.float32(0.55478805), np.float32(0.50603336), np.float32(0.42183486), np.float32(0.4043486), np.float32(0.3921826), np.float32(0.3745663), np.float32(0.3378912), np.float32(0.35230666), np.float32(0.32438076), np.float32(0.29562008), np.float32(0.27300182), np.float32(0.29955372), np.float32(0.25176427), np.float32(0.23809509), np.float32(0.1989012), np.float32(0.18837595), np.float32(0.18037856), np.float32(0.15688452), np.float32(0.1398819), np.float32(0.15887205), np.float32(0.1483525), np.float32(0.123955116), np.float32(0.13995683), np.float32(0.16017409), np.float32(0.17075963), np.float32(0.16275403), np.float32(0.20603889), np.float32(0.23647292), np.float32(0.24361987), np.float32(0.24721307), np.float32(0.2882215), np.float32(0.29449487), np.float32(0.29399422), np.float32(0.30761552), np.float32(0.30184466), np.float32(0.30308035), np.float32(0.31375498), np.float32(0.312118), np.float32(0.34318662), np.float32(0.34982812), np.float32(0.3351242), np.float32(0.33866116), np.float32(0.40262777), np.float32(0.38840356), np.float32(0.36770242), np.float32(0.42321914), np.float32(0.44466072), np.float32(0.46931446), np.float32(0.4512422), np.float32(0.50903136), np.float32(0.5325028), np.float32(0.5143804), np.float32(0.5025557), np.float32(0.49417776), np.float32(0.47808743), np.float32(0.4545613), np.float32(0.43828067), np.float32(0.377193), np.float32(0.3683762), np.float32(0.3384286), np.float32(0.35481372), np.float32(0.3751111), np.float32(0.36163452)], 'MVDHDNSGERKRLPRMAASLMMRFVSEREPTFGLHRASLRPPPPGHGFGDLPHAPAGGNRSKTPELLIAHSEDLTSFRPEEDSDLDCLSLRSLSSNSEGERTSHGQGDTAESSPKRGTRSGVRFTDWHKNRVVALCSKRFDKLLRECPEYHSTKSCLAAFVLEREVIDTGGQCCEQYEVVALGTGQGCCSGWLCYTGSVVHDCHSIVIARRALKRYLYKQLLLFYSLEPELHERSIFQSNPTELLLQIKPKIYLHLYTNHTPKGAAQCILMKSQSSGYPSLKLQCHAKGSLIPAAFLPPNVWGSRICCMSDSAKLTRWTVTGVQGALLSQFIKPLYITSAILGDSSHLAENVSNTINKRLGTAVNDILPPPYKQTSIFFQNGESVGHTVISDTCKDFSINWCLGDSSIEVLDSSTGYSVSSSPFVSGPGFTSRLCKRAQYSSFRKIATVSGQKDLLTFATYRKAKLAAHLYQNAKTVVNQQFLANNAGPWNSKNLVDSFSH': [np.float32(0.9616678), np.float32(0.95503163), np.float32(0.953837), np.float32(0.94499975), np.float32(0.94029534), np.float32(0.9331147), np.float32(0.9376463), np.float32(0.9179394), np.float32(0.91002405), np.float32(0.9048761), np.float32(0.8925135), np.float32(0.8933684), np.float32(0.8888108), np.float32(0.8731105), np.float32(0.8743691), np.float32(0.81101054), np.float32(0.75418717), np.float32(0.8045329), np.float32(0.81824845), np.float32(0.8499335), np.float32(0.86808217), np.float32(0.852631), np.float32(0.87808836), np.float32(0.89332217), np.float32(0.90853107), np.float32(0.929041), np.float32(0.9282985), np.float32(0.92620754), np.float32(0.913867), np.float32(0.9250916), np.float32(0.9370921), np.float32(0.9325951), np.float32(0.932523), np.float32(0.9259714), np.float32(0.9069222), np.float32(0.91768646), np.float32(0.9393474), np.float32(0.94621706), np.float32(0.9592834), np.float32(0.96131027), np.float32(0.96073747), np.float32(0.96348065), np.float32(0.9692802), np.float32(0.9726), np.float32(0.9740297), np.float32(0.97598416), np.float32(0.97901547), np.float32(0.9801427), np.float32(0.9801997), np.float32(0.9790592), np.float32(0.98041534), np.float32(0.98023695), np.float32(0.979984), np.float32(0.9798574), np.float32(0.9792046), np.float32(0.979114), np.float32(0.97759944), np.float32(0.9767472), np.float32(0.9743264), np.float32(0.9750954), np.float32(0.9733734), np.float32(0.97419), np.float32(0.9740811), np.float32(0.9744523), np.float32(0.9741057), np.float32(0.9729023), np.float32(0.9714966), np.float32(0.96930707), np.float32(0.96774864), np.float32(0.9684225), np.float32(0.9692178), np.float32(0.9666218), np.float32(0.9682216), np.float32(0.9635735), np.float32(0.9658906), np.float32(0.9651743), np.float32(0.9657857), np.float32(0.9640915), np.float32(0.96208704), np.float32(0.96163154), np.float32(0.96035504), np.float32(0.9555391), np.float32(0.94450796), np.float32(0.9586443), np.float32(0.9627125), np.float32(0.96177775), np.float32(0.9663136), np.float32(0.96617603), np.float32(0.9656375), np.float32(0.964426), np.float32(0.9662813), np.float32(0.9646444), np.float32(0.9653044), np.float32(0.96717), np.float32(0.9690336), np.float32(0.9726527), np.float32(0.97468376), np.float32(0.97558266), np.float32(0.9755077), np.float32(0.9769165), np.float32(0.9778054), np.float32(0.9788381), np.float32(0.9795417), np.float32(0.9802319), np.float32(0.981355), np.float32(0.9818215), np.float32(0.98270285), np.float32(0.98327374), np.float32(0.98145217), np.float32(0.9797004), np.float32(0.9750381), np.float32(0.97112185), np.float32(0.9671824), np.float32(0.95870924), np.float32(0.948408), np.float32(0.9328615), np.float32(0.908735), np.float32(0.8995311), np.float32(0.8816898), np.float32(0.854456), np.float32(0.81323975), np.float32(0.77384967), np.float32(0.742588), np.float32(0.68105656), np.float32(0.6032242), np.float32(0.54520035), np.float32(0.45794883), np.float32(0.4006218), np.float32(0.3153369), np.float32(0.26592216), np.float32(0.22640516), np.float32(0.17589583), np.float32(0.1604018), np.float32(0.15969859), np.float32(0.1470781), np.float32(0.12692097), np.float32(0.13119979), np.float32(0.13190736), np.float32(0.12755597), np.float32(0.12622428), np.float32(0.12303643), np.float32(0.12366421), np.float32(0.11813336), np.float32(0.11252709), np.float32(0.104150005), np.float32(0.100439295), np.float32(0.096996404), np.float32(0.0983386), np.float32(0.09368732), np.float32(0.08533579), np.float32(0.07842416), np.float32(0.08204479), np.float32(0.095862575), np.float32(0.094369285), np.float32(0.08565401), np.float32(0.089055225), np.float32(0.09949352), np.float32(0.09037432), np.float32(0.09178291), np.float32(0.10976624), np.float32(0.11183255), np.float32(0.09988976), np.float32(0.095079064), np.float32(0.10163461), np.float32(0.09907879), np.float32(0.09159591), np.float32(0.08953667), np.float32(0.093307376), np.float32(0.09688238), np.float32(0.09931849), np.float32(0.101795875), np.float32(0.11115206), np.float32(0.12573814), np.float32(0.13687001), np.float32(0.14824271), np.float32(0.14535362), np.float32(0.1464277), np.float32(0.14303268), np.float32(0.14631271), np.float32(0.14591673), np.float32(0.13557595), np.float32(0.12360065), np.float32(0.11707753), np.float32(0.110306814), np.float32(0.09730666), np.float32(0.10480583), np.float32(0.11131817), np.float32(0.095136866), np.float32(0.08752356), np.float32(0.09555202), np.float32(0.090185285), np.float32(0.090112165), np.float32(0.09023606), np.float32(0.08206258), np.float32(0.08181564), np.float32(0.07556047), np.float32(0.072302915), np.float32(0.06520007), np.float32(0.056978438), np.float32(0.05462133), np.float32(0.04831118), np.float32(0.046199035), np.float32(0.041187335), np.float32(0.045311812), np.float32(0.049470298), np.float32(0.046924192), np.float32(0.043438565), np.float32(0.047844954), np.float32(0.045888975), np.float32(0.04043649), np.float32(0.039025594), np.float32(0.038191848), np.float32(0.038580872), np.float32(0.035042953), np.float32(0.03493415), np.float32(0.03434565), np.float32(0.03840688), np.float32(0.044593636), np.float32(0.050124258), np.float32(0.05004275), np.float32(0.05105421), np.float32(0.06135564), np.float32(0.069734044), np.float32(0.07180189), np.float32(0.07389721), np.float32(0.07902465), np.float32(0.09009082), np.float32(0.08439836), np.float32(0.08973274), np.float32(0.09929167), np.float32(0.112810075), np.float32(0.11235513), np.float32(0.11927869), np.float32(0.11610049), np.float32(0.11632667), np.float32(0.12316176), np.float32(0.121951886), np.float32(0.12753554), np.float32(0.12479655), np.float32(0.1351397), np.float32(0.13216753), np.float32(0.117815845), np.float32(0.10504196), np.float32(0.11084585), np.float32(0.09754312), np.float32(0.07700809), np.float32(0.06672166), np.float32(0.06889153), np.float32(0.06918879), np.float32(0.07334708), np.float32(0.07833231), np.float32(0.08708113), np.float32(0.08607217), np.float32(0.08238115), np.float32(0.08563523), np.float32(0.08834438), np.float32(0.08422105), np.float32(0.08235306), np.float32(0.07938904), np.float32(0.084953204), np.float32(0.094915435), np.float32(0.0926553), np.float32(0.103354834), np.float32(0.09993663), np.float32(0.13895068), np.float32(0.17131415), np.float32(0.16634955), np.float32(0.16531046), np.float32(0.17584054), np.float32(0.20882161), np.float32(0.23904121), np.float32(0.20805195), np.float32(0.18089071), np.float32(0.15443732), np.float32(0.11677084), np.float32(0.08547109), np.float32(0.104623295), np.float32(0.12200903), np.float32(0.12413729), np.float32(0.12669414), np.float32(0.13432549), np.float32(0.13821477), np.float32(0.13480695), np.float32(0.14657831), np.float32(0.13555935), np.float32(0.13262318), np.float32(0.13119534), np.float32(0.12273176), np.float32(0.119046405), np.float32(0.10886481), np.float32(0.111832075), np.float32(0.10401716), np.float32(0.09185719), np.float32(0.10595723), np.float32(0.09497926), np.float32(0.08309982), np.float32(0.077278115), np.float32(0.07686596), np.float32(0.07470395), np.float32(0.07788997), np.float32(0.075068794), np.float32(0.07460241), np.float32(0.0795425), np.float32(0.07501235), np.float32(0.07539946), np.float32(0.08279682), np.float32(0.076011755), np.float32(0.07374327), np.float32(0.067701906), np.float32(0.066995785), np.float32(0.064107575), np.float32(0.05821799), np.float32(0.055338778), np.float32(0.05748221), np.float32(0.052477982), np.float32(0.049100168), np.float32(0.046364997), np.float32(0.04800366), np.float32(0.054439954), np.float32(0.05425854), np.float32(0.054490503), np.float32(0.05886874), np.float32(0.05995631), np.float32(0.054586403), np.float32(0.054046176), np.float32(0.04870681), np.float32(0.044481374), np.float32(0.043106563), np.float32(0.0388116), np.float32(0.035784233), np.float32(0.0344755), np.float32(0.0377938), np.float32(0.041304667), np.float32(0.04083577), np.float32(0.042708877), np.float32(0.049799085), np.float32(0.048530504), np.float32(0.04657523), np.float32(0.05744511), np.float32(0.067494646), np.float32(0.06506563), np.float32(0.06988953), np.float32(0.07244839), np.float32(0.08437574), np.float32(0.07782708), np.float32(0.06990934), np.float32(0.07952788), np.float32(0.08935532), np.float32(0.09389213), np.float32(0.10858647), np.float32(0.11559252), np.float32(0.10972955), np.float32(0.11322605), np.float32(0.12559286), np.float32(0.13508299), np.float32(0.14364661), np.float32(0.121128), np.float32(0.12345796), np.float32(0.11617582), np.float32(0.10730622), np.float32(0.11394214), np.float32(0.12810588), np.float32(0.12719317), np.float32(0.12590766), np.float32(0.122496866), np.float32(0.109300636), np.float32(0.10226519), np.float32(0.091317624), np.float32(0.09236141), np.float32(0.093971424), np.float32(0.08587079), np.float32(0.091828175), np.float32(0.09546066), np.float32(0.088417865), np.float32(0.08787138), np.float32(0.089322634), np.float32(0.092313126), np.float32(0.08589525), np.float32(0.07952695), np.float32(0.074875094), np.float32(0.077321954), np.float32(0.07408289), np.float32(0.068477504), np.float32(0.067934684), np.float32(0.06585856), np.float32(0.052276034), np.float32(0.04617685), np.float32(0.039325457), np.float32(0.041702107), np.float32(0.04141249), np.float32(0.043555148), np.float32(0.04187675), np.float32(0.03995528), np.float32(0.03938589), np.float32(0.040261753), np.float32(0.035255216), np.float32(0.03295156), np.float32(0.034435287), np.float32(0.033233233), np.float32(0.033194833), np.float32(0.034091987), np.float32(0.034964714), np.float32(0.039105866), np.float32(0.039706692), np.float32(0.041019626), np.float32(0.04374012), np.float32(0.04280022), np.float32(0.043034542), np.float32(0.043347564), np.float32(0.051531464), np.float32(0.057959586), np.float32(0.06232964), np.float32(0.06086359), np.float32(0.068450935), np.float32(0.07963888), np.float32(0.08860492), np.float32(0.09887253), np.float32(0.101619564), np.float32(0.10555354), np.float32(0.109740525), np.float32(0.12281649), np.float32(0.12880965), np.float32(0.14864868), np.float32(0.14378515), np.float32(0.14099346), np.float32(0.13931471), np.float32(0.13236755), np.float32(0.16007988), np.float32(0.14515992), np.float32(0.147606), np.float32(0.14142732), np.float32(0.12076854), np.float32(0.11124193), np.float32(0.106633656), np.float32(0.094253965), np.float32(0.08531931), np.float32(0.089921676), np.float32(0.08196854), np.float32(0.0745255), np.float32(0.08378432), np.float32(0.09889505), np.float32(0.10624644), np.float32(0.1076039), np.float32(0.105151385), np.float32(0.092988886), np.float32(0.0803041), np.float32(0.08009914), np.float32(0.07339822), np.float32(0.06686049), np.float32(0.05896322), np.float32(0.060770273), np.float32(0.06190071), np.float32(0.06322237), np.float32(0.065970816), np.float32(0.061672583), np.float32(0.06119871), np.float32(0.059577253), np.float32(0.05847612), np.float32(0.05726318), np.float32(0.05852654), np.float32(0.066165484), np.float32(0.07292546), np.float32(0.06995113), np.float32(0.07182577), np.float32(0.070970684), np.float32(0.07410384), np.float32(0.071425006), np.float32(0.07799768), np.float32(0.08119535), np.float32(0.08087813), np.float32(0.086853065), np.float32(0.098666966), np.float32(0.102152735), np.float32(0.11142887), np.float32(0.11964334), np.float32(0.122566484), np.float32(0.13572785), np.float32(0.1459351), np.float32(0.16292211), np.float32(0.1740037), np.float32(0.17710476), np.float32(0.18496051), np.float32(0.21816014), np.float32(0.2372862), np.float32(0.24688834), np.float32(0.26514342), np.float32(0.3130138), np.float32(0.25574198), np.float32(0.2560488), np.float32(0.27594146), np.float32(0.36232212), np.float32(0.34297106), np.float32(0.32495034), np.float32(0.31280914), np.float32(0.3396749), np.float32(0.31853285), np.float32(0.28881887), np.float32(0.27124143), np.float32(0.26489443), np.float32(0.373154), np.float32(0.388938)], 'REAHLGTAFVCQHRRVTCASVQGLEGRRQETLLSLERSGGAGEADGDQKDVGSIPRLFSVCYSESSGQDWPLTTPVLPQPRVSLQKAGSGLRQWKRVYAALRARSLSLSKERREPGPAAAGAAAAGAGEDEAAPVCIGSCLVDISYSETKRRHVFRLTTADFCEYLFQAEDRDDMLGWIRAIRENSRAEGEDPGCANQALISKKLNDYRKVSHSSGPKADSSPKGSRGLGGLKSEFLKQSAARGLRTQDLPSGSKDDSAAAPKTPWGINIIKKNKKAPPRAFGVRLEECQPATENQRVPLIVAACCRIVEARGLESTGIYRVPGNNAVVSSLQEQLNRGPGDINLQDERWQDLNVISSLLKSFFRKLPEPLFTDDKYNDFIEANRIEDARERMRTLRKLIRDLPGHYYETLKFLVGHLKTIADHSEKNKMEPRNLALVFGPTLVRTSEDNMTDMVTHMPDRYKIVETLIQHSDWFFSDEEDKGERTPVGDKEPQAVPNIEYLLPNIGRTVPPGDPGSADLLEI': [np.float32(0.7127713), np.float32(0.79966384), np.float32(0.85165435), np.float32(0.87714905), np.float32(0.78945816), np.float32(0.7214803), np.float32(0.73178715), np.float32(0.80782336), np.float32(0.74843985), np.float32(0.6113726), np.float32(0.62624), np.float32(0.57110775), np.float32(0.66315836), np.float32(0.6644338), np.float32(0.6847652), np.float32(0.7454457), np.float32(0.782914), np.float32(0.7878297), np.float32(0.7987516), np.float32(0.777844), np.float32(0.7767462), np.float32(0.7507927), np.float32(0.7427034), np.float32(0.76470107), np.float32(0.79546726), np.float32(0.84444445), np.float32(0.847597), np.float32(0.8596984), np.float32(0.8771504), np.float32(0.9095391), np.float32(0.9160062), np.float32(0.9234994), np.float32(0.92675346), np.float32(0.93473667), np.float32(0.936607), np.float32(0.94059277), np.float32(0.9457536), np.float32(0.9472735), np.float32(0.94895583), np.float32(0.9503658), np.float32(0.95192957), np.float32(0.9508239), np.float32(0.94908035), np.float32(0.94766337), np.float32(0.95022345), np.float32(0.9471714), np.float32(0.9402266), np.float32(0.92088634), np.float32(0.8855013), np.float32(0.8580827), np.float32(0.8522628), np.float32(0.84232324), np.float32(0.83096284), np.float32(0.83114576), np.float32(0.8461279), np.float32(0.83628505), np.float32(0.8455549), np.float32(0.8400463), np.float32(0.8089176), np.float32(0.78371596), np.float32(0.78288454), np.float32(0.75545955), np.float32(0.6963856), np.float32(0.6571762), np.float32(0.6339907), np.float32(0.6175848), np.float32(0.63778913), np.float32(0.62635964), np.float32(0.588984), np.float32(0.65079284), np.float32(0.6562154), np.float32(0.5879527), np.float32(0.65195084), np.float32(0.65632087), np.float32(0.5787724), np.float32(0.5832001), np.float32(0.56584376), np.float32(0.6040285), np.float32(0.5731522), np.float32(0.5448834), np.float32(0.542594), np.float32(0.4032367), np.float32(0.3136502), np.float32(0.35465991), np.float32(0.37971413), np.float32(0.33318615), np.float32(0.31394383), np.float32(0.31144956), np.float32(0.30357873), np.float32(0.25484222), np.float32(0.22806062), np.float32(0.19430906), np.float32(0.1873392), np.float32(0.15608951), np.float32(0.16461086), np.float32(0.16878596), np.float32(0.18134318), np.float32(0.16958965), np.float32(0.19495964), np.float32(0.20661329), np.float32(0.24181977), np.float32(0.24949233), np.float32(0.3229698), np.float32(0.40440616), np.float32(0.4392172), np.float32(0.50488144), np.float32(0.58099365), np.float32(0.6185213), np.float32(0.61353636), np.float32(0.6627059), np.float32(0.7678781), np.float32(0.81962293), np.float32(0.8607575), np.float32(0.8733478), np.float32(0.8845311), np.float32(0.8975294), np.float32(0.91478145), np.float32(0.92690974), np.float32(0.94285434), np.float32(0.9530011), np.float32(0.9578568), np.float32(0.96048665), np.float32(0.96091), np.float32(0.9555174), np.float32(0.94430053), np.float32(0.9300701), np.float32(0.91609466), np.float32(0.8715953), np.float32(0.8065131), np.float32(0.78159887), np.float32(0.7461173), np.float32(0.723569), np.float32(0.6673622), np.float32(0.5572699), np.float32(0.48851103), np.float32(0.40526402), np.float32(0.32091773), np.float32(0.18261819), np.float32(0.16001464), np.float32(0.12914944), np.float32(0.11134016), np.float32(0.080807835), np.float32(0.0678796), np.float32(0.052433215), np.float32(0.053636517), np.float32(0.051670067), np.float32(0.0511914), np.float32(0.048543494), np.float32(0.05511923), np.float32(0.054286815), np.float32(0.05000701), np.float32(0.054024786), np.float32(0.060247283), np.float32(0.06355377), np.float32(0.055213355), np.float32(0.05282334), np.float32(0.058686677), np.float32(0.060860712), np.float32(0.06630384), np.float32(0.06861746), np.float32(0.07694405), np.float32(0.07953993), np.float32(0.07560773), np.float32(0.06351174), np.float32(0.0652956), np.float32(0.069753595), np.float32(0.06758839), np.float32(0.06836367), np.float32(0.07363259), np.float32(0.06933163), np.float32(0.062474858), np.float32(0.06673773), np.float32(0.07189892), np.float32(0.0695485), np.float32(0.07470044), np.float32(0.08742627), np.float32(0.090727575), np.float32(0.10149265), np.float32(0.1143735), np.float32(0.1252372), np.float32(0.13353583), np.float32(0.14964694), np.float32(0.16535237), np.float32(0.1691307), np.float32(0.16739218), np.float32(0.1873535), np.float32(0.2065685), np.float32(0.26024643), np.float32(0.25197634), np.float32(0.27276993), np.float32(0.292542), np.float32(0.34083423), np.float32(0.3752581), np.float32(0.3905125), np.float32(0.44146335), np.float32(0.49021298), np.float32(0.4575406), np.float32(0.50303465), np.float32(0.5859468), np.float32(0.62294465), np.float32(0.62108845), np.float32(0.6253713), np.float32(0.66345716), np.float32(0.6593322), np.float32(0.62875164), np.float32(0.6744811), np.float32(0.743068), np.float32(0.7901993), np.float32(0.83433396), np.float32(0.8723457), np.float32(0.89166236), np.float32(0.89566463), np.float32(0.9071919), np.float32(0.93133026), np.float32(0.9473533), np.float32(0.9553595), np.float32(0.9619308), np.float32(0.97022367), np.float32(0.9744547), np.float32(0.97872555), np.float32(0.98155427), np.float32(0.98341495), np.float32(0.98320884), np.float32(0.98305607), np.float32(0.983101), np.float32(0.9823945), np.float32(0.9816958), np.float32(0.9813565), np.float32(0.9811967), np.float32(0.9808337), np.float32(0.9803474), np.float32(0.9804167), np.float32(0.98033535), np.float32(0.9812919), np.float32(0.98160756), np.float32(0.98110306), np.float32(0.979475), np.float32(0.9773562), np.float32(0.9747902), np.float32(0.97160697), np.float32(0.9728707), np.float32(0.97129625), np.float32(0.97038984), np.float32(0.97119886), np.float32(0.97310954), np.float32(0.97515297), np.float32(0.9763299), np.float32(0.97749287), np.float32(0.97838813), np.float32(0.9776912), np.float32(0.9775258), np.float32(0.9778776), np.float32(0.97661394), np.float32(0.97640526), np.float32(0.9738227), np.float32(0.96801883), np.float32(0.9669877), np.float32(0.9644772), np.float32(0.9580643), np.float32(0.95474184), np.float32(0.95368373), np.float32(0.9524196), np.float32(0.9535177), np.float32(0.95066476), np.float32(0.9540612), np.float32(0.949167), np.float32(0.94929695), np.float32(0.9458229), np.float32(0.9394219), np.float32(0.91386104), np.float32(0.90381217), np.float32(0.878498), np.float32(0.8351183), np.float32(0.82157785), np.float32(0.7162141), np.float32(0.6230166), np.float32(0.6683392), np.float32(0.55616957), np.float32(0.6269264), np.float32(0.58700764), np.float32(0.5840894), np.float32(0.51612914), np.float32(0.5634221), np.float32(0.58315814), np.float32(0.5181219), np.float32(0.47911403), np.float32(0.34082034), np.float32(0.28760904), np.float32(0.20141141), np.float32(0.17084458), np.float32(0.15718347), np.float32(0.14940384), np.float32(0.12058548), np.float32(0.09859213), np.float32(0.08431052), np.float32(0.08682921), np.float32(0.079367526), np.float32(0.07765453), np.float32(0.0838902), np.float32(0.07720777), np.float32(0.073631875), np.float32(0.08080044), np.float32(0.08051299), np.float32(0.07743019), np.float32(0.079638705), np.float32(0.07583782), np.float32(0.07246231), np.float32(0.06254825), np.float32(0.053561885), np.float32(0.04638736), np.float32(0.04920549), np.float32(0.048322834), np.float32(0.04809792), np.float32(0.05340343), np.float32(0.07596211), np.float32(0.0890238), np.float32(0.10517604), np.float32(0.103461705), np.float32(0.10961878), np.float32(0.11148777), np.float32(0.10671978), np.float32(0.1146152), np.float32(0.12186016), np.float32(0.12248569), np.float32(0.101941235), np.float32(0.11418608), np.float32(0.14069052), np.float32(0.12633118), np.float32(0.13808112), np.float32(0.14749281), np.float32(0.15982361), np.float32(0.15869996), np.float32(0.17587447), np.float32(0.15571846), np.float32(0.18354747), np.float32(0.18021612), np.float32(0.18075418), np.float32(0.18048699), np.float32(0.16776355), np.float32(0.16224265), np.float32(0.1635873), np.float32(0.151439), np.float32(0.15774891), np.float32(0.16496979), np.float32(0.15922998), np.float32(0.15386496), np.float32(0.14264327), np.float32(0.13128005), np.float32(0.122684315), np.float32(0.11472433), np.float32(0.10239129), np.float32(0.09596942), np.float32(0.07807061), np.float32(0.07601209), np.float32(0.06975164), np.float32(0.06516055), np.float32(0.05974953), np.float32(0.064840145), np.float32(0.067452505), np.float32(0.06627659), np.float32(0.060937624), np.float32(0.060242187), np.float32(0.062472563), np.float32(0.064805746), np.float32(0.06977317), np.float32(0.07390849), np.float32(0.07496019), np.float32(0.08241221), np.float32(0.093773834), np.float32(0.102185175), np.float32(0.11055773), np.float32(0.12143335), np.float32(0.13779908), np.float32(0.1444258), np.float32(0.1448938), np.float32(0.1561125), np.float32(0.16449247), np.float32(0.14844742), np.float32(0.14230795), np.float32(0.15890971), np.float32(0.15633564), np.float32(0.14222777), np.float32(0.14926513), np.float32(0.14812185), np.float32(0.13768536), np.float32(0.12220413), np.float32(0.12438388), np.float32(0.10337238), np.float32(0.0871555), np.float32(0.093690075), np.float32(0.096466444), np.float32(0.08734833), np.float32(0.09375141), np.float32(0.097682334), np.float32(0.09521273), np.float32(0.08951049), np.float32(0.084282674), np.float32(0.08239004), np.float32(0.081382476), np.float32(0.06745425), np.float32(0.06381278), np.float32(0.06483119), np.float32(0.054530635), np.float32(0.044203825), np.float32(0.04573375), np.float32(0.047967978), np.float32(0.041628424), np.float32(0.043431006), np.float32(0.048589956), np.float32(0.047204655), np.float32(0.04160385), np.float32(0.050517373), np.float32(0.057823535), np.float32(0.054784037), np.float32(0.057067405), np.float32(0.07114225), np.float32(0.07285819), np.float32(0.08428175), np.float32(0.090389945), np.float32(0.103589185), np.float32(0.1104358), np.float32(0.11540672), np.float32(0.12244147), np.float32(0.12683363), np.float32(0.12494782), np.float32(0.12984625), np.float32(0.13486518), np.float32(0.13695785), np.float32(0.12992637), np.float32(0.11810419), np.float32(0.12400381), np.float32(0.11697805), np.float32(0.10553576), np.float32(0.12135448), np.float32(0.12397412), np.float32(0.11279357), np.float32(0.12592885), np.float32(0.1398391), np.float32(0.13304193), np.float32(0.11781946), np.float32(0.112615116), np.float32(0.10109149), np.float32(0.09094107), np.float32(0.08303141), np.float32(0.08340531), np.float32(0.082814395), np.float32(0.07242678), np.float32(0.081279196), np.float32(0.08512019), np.float32(0.08852849), np.float32(0.089427985), np.float32(0.100592904), np.float32(0.10699863), np.float32(0.09910934), np.float32(0.09630416), np.float32(0.098247334), np.float32(0.08973351), np.float32(0.084915414), np.float32(0.084192954), np.float32(0.08095734), np.float32(0.06828086), np.float32(0.07004174), np.float32(0.060856797), np.float32(0.073071085), np.float32(0.072436996), np.float32(0.07715728), np.float32(0.089037426), np.float32(0.10338568), np.float32(0.11608616), np.float32(0.12921773), np.float32(0.15321301), np.float32(0.17393182), np.float32(0.20784946), np.float32(0.2660975), np.float32(0.29511178), np.float32(0.30481926), np.float32(0.3682953), np.float32(0.41524464), np.float32(0.43376592), np.float32(0.43992966), np.float32(0.4572184), np.float32(0.51281315), np.float32(0.53158724), np.float32(0.5048488), np.float32(0.48387265), np.float32(0.48845732), np.float32(0.5057763), np.float32(0.5592616), np.float32(0.56714666), np.float32(0.61003214), np.float32(0.59893835), np.float32(0.5444524), np.float32(0.5762643), np.float32(0.64980066), np.float32(0.7089521), np.float32(0.70404), np.float32(0.7828044), np.float32(0.7920735), np.float32(0.7717906), np.float32(0.7436), np.float32(0.62952274), np.float32(0.63872683), np.float32(0.653518), np.float32(0.5907088), np.float32(0.61667866), np.float32(0.62568444), np.float32(0.59361285), np.float32(0.515409), np.float32(0.55136), np.float32(0.55293345), np.float32(0.5876186), np.float32(0.47278357), np.float32(0.40851998), np.float32(0.43604833), np.float32(0.564941), np.float32(0.7167191), np.float32(0.8383364), np.float32(0.82375497), np.float32(0.8247399), np.float32(0.8097171), np.float32(0.8242725), np.float32(0.82293355), np.float32(0.8700585)], 'MVFLVQRGPKRKPKRDWGYGKAHIANNIAAERARLLLPLLLSCLLRPRRAACADLHPGEHRCRPPLLLPPHTLLSDSLSPPLPPGFGSRLHESPPVACADLHPAVAAAAAADGDMNQPVQKNTLYVGGLAEEVDEKILHAAFVPFGEIKDVKTPLDQATQKHRSFGFVTFLEREDAAAAMDNMDGAELFGRVLTVNYAFPERIKGGEQGWAAQPIWADADTWFERQQQEEEMQRLQAEQRAAMQAAEKLHREKLAAEKEGEKEEETDTNADPMAAAEAQALKQSS': [np.float32(0.94365), np.float32(0.9578348), np.float32(0.9642023), np.float32(0.9673089), np.float32(0.9640836), np.float32(0.9553607), np.float32(0.9561563), np.float32(0.9665767), np.float32(0.9681789), np.float32(0.97014546), np.float32(0.9697328), np.float32(0.971714), np.float32(0.97309804), np.float32(0.97250766), np.float32(0.97014815), np.float32(0.9704206), np.float32(0.9673213), np.float32(0.96463245), np.float32(0.9612387), np.float32(0.96059155), np.float32(0.963465), np.float32(0.96421367), np.float32(0.96758705), np.float32(0.9619073), np.float32(0.9554912), np.float32(0.9543974), np.float32(0.9450849), np.float32(0.9389241), np.float32(0.9206804), np.float32(0.89087594), np.float32(0.89199686), np.float32(0.8656606), np.float32(0.8663212), np.float32(0.8095248), np.float32(0.8100386), np.float32(0.8430263), np.float32(0.8576879), np.float32(0.87748057), np.float32(0.89469093), np.float32(0.8808956), np.float32(0.8749599), np.float32(0.9028404), np.float32(0.91437423), np.float32(0.91712993), np.float32(0.907315), np.float32(0.90011615), np.float32(0.88695985), np.float32(0.89325047), np.float32(0.9015046), np.float32(0.9037985), np.float32(0.90014625), np.float32(0.91433805), np.float32(0.90910804), np.float32(0.91031367), np.float32(0.8997175), np.float32(0.8995079), np.float32(0.88840646), np.float32(0.8851392), np.float32(0.88035476), np.float32(0.88145), np.float32(0.9043707), np.float32(0.89162946), np.float32(0.88986236), np.float32(0.9026508), np.float32(0.89704674), np.float32(0.88019973), np.float32(0.9174459), np.float32(0.93589234), np.float32(0.93137956), np.float32(0.9303545), np.float32(0.92297024), np.float32(0.92439425), np.float32(0.9156907), np.float32(0.85730916), np.float32(0.84345627), np.float32(0.80251515), np.float32(0.8171788), np.float32(0.82332045), np.float32(0.7879334), np.float32(0.8150908), np.float32(0.8678601), np.float32(0.8544861), np.float32(0.904934), np.float32(0.90570796), np.float32(0.9072042), np.float32(0.88450664), np.float32(0.8753217), np.float32(0.8615652), np.float32(0.9014637), np.float32(0.8923985), np.float32(0.90342975), np.float32(0.91969913), np.float32(0.9079795), np.float32(0.92607635), np.float32(0.9403115), np.float32(0.9539002), np.float32(0.94111145), np.float32(0.92693585), np.float32(0.87652904), np.float32(0.9056066), np.float32(0.9281988), np.float32(0.93960327), np.float32(0.95762134), np.float32(0.9575187), np.float32(0.95742846), np.float32(0.96100986), np.float32(0.9637852), np.float32(0.965939), np.float32(0.9609263), np.float32(0.96042144), np.float32(0.9605676), np.float32(0.954087), np.float32(0.95159805), np.float32(0.94953007), np.float32(0.9254707), np.float32(0.9021381), np.float32(0.8496935), np.float32(0.71835154), np.float32(0.6707632), np.float32(0.57593393), np.float32(0.47937137), np.float32(0.35098687), np.float32(0.32403526), np.float32(0.26971248), np.float32(0.26663047), np.float32(0.20008394), np.float32(0.15484482), np.float32(0.13774131), np.float32(0.11892465), np.float32(0.109457105), np.float32(0.09731608), np.float32(0.0923886), np.float32(0.086442135), np.float32(0.07872178), np.float32(0.08270346), np.float32(0.09679368), np.float32(0.10011294), np.float32(0.109523535), np.float32(0.12687209), np.float32(0.12613732), np.float32(0.13991809), np.float32(0.14532508), np.float32(0.16095413), np.float32(0.15034431), np.float32(0.14253858), np.float32(0.15879764), np.float32(0.15471481), np.float32(0.13883513), np.float32(0.14189923), np.float32(0.15904781), np.float32(0.16393031), np.float32(0.1674437), np.float32(0.16868496), np.float32(0.16609313), np.float32(0.15524217), np.float32(0.1631686), np.float32(0.15673763), np.float32(0.14662394), np.float32(0.12787458), np.float32(0.101640485), np.float32(0.10603934), np.float32(0.09798754), np.float32(0.09601874), np.float32(0.10155674), np.float32(0.082058735), np.float32(0.08036475), np.float32(0.07775423), np.float32(0.07108109), np.float32(0.066681474), np.float32(0.06983081), np.float32(0.07656348), np.float32(0.07550573), np.float32(0.08301703), np.float32(0.075536616), np.float32(0.076591566), np.float32(0.08422046), np.float32(0.07689427), np.float32(0.075649455), np.float32(0.0782724), np.float32(0.07828054), np.float32(0.08716449), np.float32(0.08630625), np.float32(0.09218477), np.float32(0.08568731), np.float32(0.08824314), np.float32(0.07870651), np.float32(0.08096073), np.float32(0.0773493), np.float32(0.08164212), np.float32(0.09002024), np.float32(0.0977609), np.float32(0.09871099), np.float32(0.13331977), np.float32(0.1307437), np.float32(0.13984288), np.float32(0.15698187), np.float32(0.14815609), np.float32(0.16116075), np.float32(0.18052164), np.float32(0.19547497), np.float32(0.21796972), np.float32(0.2745597), np.float32(0.29245538), np.float32(0.33608395), np.float32(0.38120902), np.float32(0.39950043), np.float32(0.39499047), np.float32(0.41317633), np.float32(0.39998308), np.float32(0.4145303), np.float32(0.4216917), np.float32(0.44005176), np.float32(0.49702305), np.float32(0.46006712), np.float32(0.44571975), np.float32(0.46485522), np.float32(0.4521525), np.float32(0.47485533), np.float32(0.48450455), np.float32(0.49192163), np.float32(0.50073326), np.float32(0.5060287), np.float32(0.51413494), np.float32(0.52890724), np.float32(0.52585715), np.float32(0.5363447), np.float32(0.528422), np.float32(0.50922036), np.float32(0.4903573), np.float32(0.4799707), np.float32(0.4788638), np.float32(0.4721027), np.float32(0.47217476), np.float32(0.4809023), np.float32(0.48745775), np.float32(0.495944), np.float32(0.5223885), np.float32(0.50135183), np.float32(0.5248604), np.float32(0.5801591), np.float32(0.5795637), np.float32(0.5942418), np.float32(0.6231609), np.float32(0.6474676), np.float32(0.64957005), np.float32(0.6588309), np.float32(0.6617121), np.float32(0.67033786), np.float32(0.6725377), np.float32(0.6769253), np.float32(0.68691957), np.float32(0.69348705), np.float32(0.7052776), np.float32(0.7173683), np.float32(0.72902983), np.float32(0.74158317), np.float32(0.74292356), np.float32(0.7556202), np.float32(0.77312833), np.float32(0.7920083), np.float32(0.8084446), np.float32(0.81828344), np.float32(0.8318612), np.float32(0.8328786), np.float32(0.83576745), np.float32(0.8410607), np.float32(0.85389847), np.float32(0.8549228), np.float32(0.8562886), np.float32(0.8754157), np.float32(0.87806916), np.float32(0.8822393), np.float32(0.87816113), np.float32(0.88833445), np.float32(0.89306134), np.float32(0.89395547), np.float32(0.89653903), np.float32(0.9026423), np.float32(0.8985638), np.float32(0.89407676), np.float32(0.89305335), np.float32(0.8889141), np.float32(0.8828973), np.float32(0.8661163), np.float32(0.86366934)], 'MSSARAPGAVKEIEKPSGPMGKKISEISTQEPDANPDALATLTEGGAERKRRRGRDRTRRRREDRHAIREGLAETEGARLGEVKEILKEDRIVRVAVSRQPNELQTPKKKDSGESKAAAYNTVASAEGNGGSGVSGWRMSSALGGRFLPLDMVFSQDEKFFLLAHSCSLRIYSTKTSLQVREFNLDGKPSEVITSFKLDPLDSSKVYIGTSASKIFFVDWTTGKLVKSWQLNNIRTIQRLAICMDEKREDDTTYGILYVSGPRSKNSSIMIQRIKLSPSVAPIEDMVYVAPKPSPIGCMQVLDQGNIVTAIAGNALIIGNRNTEEGSSDKKPWGVFRHYPMSFHLACMDTYLHSEPDTKKHKGGRSNRESGREADRSGDVVVGDNQGALHLFHNVLRVKGLPKESPVISKMHWHRHRVQAVKWALDGKYIISGGSETVLVIWQLGTGSKQFLPHLGATIHNITISPKGSSYGVGFADNSVMVLSTTEFKPTSSVTGIQSRVFHLEKGTEYPKFTCVMHPTLPNRLLLASPSSQTDLYSSASSLQTFDISSNRQIHRQALTKNNITSVNQGPDEYKIKEPDLPHLAITKDGKWLASIDEWKPPKKRSFCSSEDGRSSQEGDRDQSEVSLRFWKWSEKSLSWELATIIKSPHPSSSGTGPEEVLDLVAAPKTHLFATLAGDGSIRLWKPKVRASDGARLRGEDSEITVWSCRKVVKFSKGKREQQVLAQNLLGGVSLQKAWWGSAAFSEDNSVIAAAVPNSLGDDSAIYLTDPSSGTIAHFLSGLRVGKTAGIAILERFLIILGTSKLLVWNMVNGTVQWEFNLKTLSSVDSPVTHLAVDYVSQTFAITASQRDAQSPKIFIFEAPHPTPVHIQNFEYGYQIMALIATDTGKGYVTLDNQARVRCLSPILAGPVQRIPAEDGEEESLLVAEEDEPKIGTLSGAYLSTTAHTTSAEDRMDLDCVKNDGVVDHVVSREALEDILDSTPSYAIGSLDYIFDQVLQLFAKAPLLNDGDDRYDCEGVEEGGLDNGSGNEEDDNEEDAMEE': [np.float32(0.95974654), np.float32(0.961702), np.float32(0.96288294), np.float32(0.96156585), np.float32(0.962157), np.float32(0.9653586), np.float32(0.9649152), np.float32(0.96655065), np.float32(0.9723169), np.float32(0.97235525), np.float32(0.97199315), np.float32(0.97415775), np.float32(0.9747338), np.float32(0.97534084), np.float32(0.97642183), np.float32(0.9775693), np.float32(0.97796863), np.float32(0.9786364), np.float32(0.9789948), np.float32(0.97965646), np.float32(0.98038703), np.float32(0.9793266), np.float32(0.9779955), np.float32(0.97821224), np.float32(0.9777389), np.float32(0.9770141), np.float32(0.9770801), np.float32(0.9780256), np.float32(0.9773325), np.float32(0.975497), np.float32(0.9754592), np.float32(0.9749408), np.float32(0.97124183), np.float32(0.9692508), np.float32(0.96584886), np.float32(0.9653615), np.float32(0.96127737), np.float32(0.9582154), np.float32(0.95761687), np.float32(0.9555808), np.float32(0.95533764), np.float32(0.953559), np.float32(0.948264), np.float32(0.9508555), np.float32(0.94222444), np.float32(0.9309748), np.float32(0.9290604), np.float32(0.92401224), np.float32(0.9229263), np.float32(0.9151185), np.float32(0.9147668), np.float32(0.8947657), np.float32(0.88993627), np.float32(0.8927901), np.float32(0.87686527), np.float32(0.8686083), np.float32(0.8666169), np.float32(0.86586326), np.float32(0.8717852), np.float32(0.84903866), np.float32(0.83077496), np.float32(0.8258597), np.float32(0.78538585), np.float32(0.7805415), np.float32(0.76739824), np.float32(0.7333939), np.float32(0.7210812), np.float32(0.6853937), np.float32(0.6670722), np.float32(0.6138028), np.float32(0.6001773), np.float32(0.55390793), np.float32(0.4921658), np.float32(0.49653646), np.float32(0.46042892), np.float32(0.41540685), np.float32(0.45905718), np.float32(0.45427993), np.float32(0.44356063), np.float32(0.43656906), np.float32(0.42397326), np.float32(0.41040292), np.float32(0.3758236), np.float32(0.32643464), np.float32(0.35541192), np.float32(0.39410394), np.float32(0.3766942), np.float32(0.38833663), np.float32(0.37991023), np.float32(0.41768432), np.float32(0.44007656), np.float32(0.47057757), np.float32(0.5325996), np.float32(0.5559363), np.float32(0.6117962), np.float32(0.6730174), np.float32(0.679161), np.float32(0.7090052), np.float32(0.7438818), np.float32(0.8230368), np.float32(0.82707846), np.float32(0.8473375), np.float32(0.8914941), np.float32(0.8980252), np.float32(0.913932), np.float32(0.9248765), np.float32(0.93345165), np.float32(0.94019175), np.float32(0.94624686), np.float32(0.95482516), np.float32(0.9582448), np.float32(0.95481694), np.float32(0.95869255), np.float32(0.9582718), np.float32(0.9573364), np.float32(0.9583609), np.float32(0.95481193), np.float32(0.96279496), np.float32(0.9608393), np.float32(0.96230817), np.float32(0.9647061), np.float32(0.9595782), np.float32(0.9497673), np.float32(0.9522389), np.float32(0.9494315), np.float32(0.9483785), np.float32(0.95245117), np.float32(0.94966817), np.float32(0.9444884), np.float32(0.9307604), np.float32(0.90770847), np.float32(0.8821067), np.float32(0.8331515), np.float32(0.7967368), np.float32(0.7670309), np.float32(0.7211653), np.float32(0.6518253), np.float32(0.58817184), np.float32(0.47486603), np.float32(0.337195), np.float32(0.25318617), np.float32(0.25152695), np.float32(0.1667881), np.float32(0.13567658), np.float32(0.13178836), np.float32(0.13547623), np.float32(0.13257574), np.float32(0.12873428), np.float32(0.110397816), np.float32(0.10392045), np.float32(0.09131588), np.float32(0.07784945), np.float32(0.06924181), np.float32(0.062904775), np.float32(0.05334942), np.float32(0.046965208), np.float32(0.038477585), np.float32(0.031237012), np.float32(0.029450322), np.float32(0.027302608), np.float32(0.028480014), np.float32(0.028154938), np.float32(0.0293522), np.float32(0.033275697), np.float32(0.038091946), np.float32(0.041436296), np.float32(0.041482963), np.float32(0.044165917), np.float32(0.040076636), np.float32(0.037658837), np.float32(0.036014713), np.float32(0.035296936), np.float32(0.040712178), np.float32(0.045688197), np.float32(0.061726466), np.float32(0.075771466), np.float32(0.08691761), np.float32(0.09541541), np.float32(0.095547296), np.float32(0.107084155), np.float32(0.112354815), np.float32(0.11594131), np.float32(0.11686285), np.float32(0.12639362), np.float32(0.115919665), np.float32(0.10441763), np.float32(0.113990195), np.float32(0.09597984), np.float32(0.09110103), np.float32(0.10577869), np.float32(0.111837596), np.float32(0.11812436), np.float32(0.103163585), np.float32(0.097011626), np.float32(0.10364498), np.float32(0.095013075), np.float32(0.10785235), np.float32(0.092034556), np.float32(0.07971323), np.float32(0.09105731), np.float32(0.08633965), np.float32(0.07366988), np.float32(0.06690836), np.float32(0.05006034), np.float32(0.047181122), np.float32(0.046404734), np.float32(0.046486177), np.float32(0.045756623), np.float32(0.04352394), np.float32(0.041461337), np.float32(0.043833703), np.float32(0.046032604), np.float32(0.04781022), np.float32(0.048350427), np.float32(0.0387451), np.float32(0.037924893), np.float32(0.038393877), np.float32(0.035856545), np.float32(0.040541083), np.float32(0.042493127), np.float32(0.051678512), np.float32(0.05067368), np.float32(0.05155067), np.float32(0.053792313), np.float32(0.050055876), np.float32(0.046148337), np.float32(0.045819458), np.float32(0.051082358), np.float32(0.04972987), np.float32(0.050790872), np.float32(0.053580705), np.float32(0.05326695), np.float32(0.053974696), np.float32(0.055900637), np.float32(0.062059585), np.float32(0.066750824), np.float32(0.066557705), np.float32(0.07875414), np.float32(0.08947736), np.float32(0.08972556), np.float32(0.08863953), np.float32(0.09502987), np.float32(0.08868231), np.float32(0.08128267), np.float32(0.072201975), np.float32(0.063240424), np.float32(0.05535079), np.float32(0.049872957), np.float32(0.045682043), np.float32(0.045921113), np.float32(0.04620185), np.float32(0.04714268), np.float32(0.052267306), np.float32(0.060494516), np.float32(0.07307388), np.float32(0.07693618), np.float32(0.07807773), np.float32(0.07412692), np.float32(0.06630522), np.float32(0.052048646), np.float32(0.044985652), np.float32(0.03825091), np.float32(0.033612244), np.float32(0.03362229), np.float32(0.036935296), np.float32(0.03706313), np.float32(0.041648123), np.float32(0.050455917), np.float32(0.055394452), np.float32(0.06510309), np.float32(0.07635607), np.float32(0.08614911), np.float32(0.10005432), np.float32(0.1072582), np.float32(0.099549845), np.float32(0.08471633), np.float32(0.07890788), np.float32(0.06410919), np.float32(0.05524415), np.float32(0.057618637), np.float32(0.06125474), np.float32(0.06263718), np.float32(0.067207836), np.float32(0.07758206), np.float32(0.075858966), np.float32(0.07126289), np.float32(0.07224139), np.float32(0.065057874), np.float32(0.063707344), np.float32(0.06357142), np.float32(0.052522335), np.float32(0.04803726), np.float32(0.048500683), np.float32(0.04892378), np.float32(0.042442244), np.float32(0.04497876), np.float32(0.03734689), np.float32(0.03429056), np.float32(0.031957734), np.float32(0.031072889), np.float32(0.032934204), np.float32(0.035636052), np.float32(0.035129216), np.float32(0.032281514), np.float32(0.02840375), np.float32(0.023869874), np.float32(0.021065664), np.float32(0.019938746), np.float32(0.02053288), np.float32(0.021590399), np.float32(0.024655817), np.float32(0.028132102), np.float32(0.034190275), np.float32(0.04374369), np.float32(0.048310008), np.float32(0.05730768), np.float32(0.06324795), np.float32(0.070962355), np.float32(0.08373188), np.float32(0.10701035), np.float32(0.1201841), np.float32(0.12407049), np.float32(0.1304471), np.float32(0.14709263), np.float32(0.14908907), np.float32(0.15506878), np.float32(0.1842174), np.float32(0.16809103), np.float32(0.16589905), np.float32(0.1435461), np.float32(0.13188072), np.float32(0.120119035), np.float32(0.10972485), np.float32(0.09758874), np.float32(0.08564839), np.float32(0.07330964), np.float32(0.055369012), np.float32(0.04554382), np.float32(0.04025625), np.float32(0.03479823), np.float32(0.029332155), np.float32(0.026445486), np.float32(0.023302209), np.float32(0.023903951), np.float32(0.025758699), np.float32(0.029016493), np.float32(0.032459624), np.float32(0.04025836), np.float32(0.050202314), np.float32(0.060672436), np.float32(0.07748251), np.float32(0.10400632), np.float32(0.13036092), np.float32(0.19334824), np.float32(0.26532128), np.float32(0.31946838), np.float32(0.4197211), np.float32(0.555076), np.float32(0.68155986), np.float32(0.72035116), np.float32(0.7583672), np.float32(0.8248286), np.float32(0.84829193), np.float32(0.85392594), np.float32(0.88223994), np.float32(0.8835537), np.float32(0.9105648), np.float32(0.9236696), np.float32(0.91679627), np.float32(0.9090845), np.float32(0.8950686), np.float32(0.8759801), np.float32(0.85697293), np.float32(0.84275854), np.float32(0.8138494), np.float32(0.806855), np.float32(0.7723294), np.float32(0.66888535), np.float32(0.5355476), np.float32(0.35163987), np.float32(0.14434503), np.float32(0.11182671), np.float32(0.107581146), np.float32(0.09287791), np.float32(0.06638899), np.float32(0.045133725), np.float32(0.03337117), np.float32(0.03473238), np.float32(0.03229556), np.float32(0.033472598), np.float32(0.041690845), np.float32(0.056340765), np.float32(0.06734287), np.float32(0.0611094), np.float32(0.06815762), np.float32(0.07429326), np.float32(0.06939053), np.float32(0.06487559), np.float32(0.059170336), np.float32(0.059944455), np.float32(0.066314384), np.float32(0.070844606), np.float32(0.07088407), np.float32(0.08373841), np.float32(0.093613654), np.float32(0.100163795), np.float32(0.10049553), np.float32(0.114685856), np.float32(0.13366504), np.float32(0.12619698), np.float32(0.12564428), np.float32(0.11396153), np.float32(0.09515335), np.float32(0.10737562), np.float32(0.08380955), np.float32(0.07006197), np.float32(0.06660323), np.float32(0.055516675), np.float32(0.04779095), np.float32(0.044197146), np.float32(0.040196206), np.float32(0.035573907), np.float32(0.032177042), np.float32(0.03542253), np.float32(0.031953502), np.float32(0.028944155), np.float32(0.025792375), np.float32(0.020969825), np.float32(0.018963601), np.float32(0.017485457), np.float32(0.015508007), np.float32(0.014929325), np.float32(0.015957138), np.float32(0.018169304), np.float32(0.018894576), np.float32(0.02110733), np.float32(0.021797149), np.float32(0.025533227), np.float32(0.026033666), np.float32(0.022610625), np.float32(0.019221999), np.float32(0.021213198), np.float32(0.025788523), np.float32(0.027150605), np.float32(0.029122509), np.float32(0.029887315), np.float32(0.03097884), np.float32(0.028418642), np.float32(0.026894752), np.float32(0.03144433), np.float32(0.032152638), np.float32(0.038229786), np.float32(0.040750697), np.float32(0.048691735), np.float32(0.057929847), np.float32(0.07948476), np.float32(0.08183286), np.float32(0.08509117), np.float32(0.08213692), np.float32(0.06962105), np.float32(0.06323808), np.float32(0.05092789), np.float32(0.047588628), np.float32(0.045904454), np.float32(0.047000244), np.float32(0.04696844), np.float32(0.04324476), np.float32(0.04330107), np.float32(0.03828943), np.float32(0.034001924), np.float32(0.03104862), np.float32(0.032380655), np.float32(0.029090095), np.float32(0.027491137), np.float32(0.03300209), np.float32(0.034847207), np.float32(0.035375975), np.float32(0.040732965), np.float32(0.040512964), np.float32(0.040727723), np.float32(0.047487102), np.float32(0.051938415), np.float32(0.05557952), np.float32(0.059093826), np.float32(0.06471475), np.float32(0.068505816), np.float32(0.06900977), np.float32(0.07881602), np.float32(0.08198609), np.float32(0.068663), np.float32(0.0628888), np.float32(0.05677901), np.float32(0.054243673), np.float32(0.061936717), np.float32(0.07349959), np.float32(0.08322828), np.float32(0.09110553), np.float32(0.10301137), np.float32(0.10316223), np.float32(0.092867546), np.float32(0.10480717), np.float32(0.09460816), np.float32(0.086444825), np.float32(0.074345306), np.float32(0.07144749), np.float32(0.06404013), np.float32(0.064769834), np.float32(0.060628656), np.float32(0.06517153), np.float32(0.06400313), np.float32(0.06420434), np.float32(0.07098022), np.float32(0.078401916), np.float32(0.08673288), np.float32(0.09238506), np.float32(0.098052375), np.float32(0.11245867), np.float32(0.112412676), np.float32(0.10523556), np.float32(0.101072095), np.float32(0.09631473), np.float32(0.100399084), np.float32(0.10003389), np.float32(0.13471176), np.float32(0.12519489), np.float32(0.18208688), np.float32(0.20107323), np.float32(0.21390797), np.float32(0.22609189), np.float32(0.27623385), np.float32(0.30638993), np.float32(0.38582203), np.float32(0.40007356), np.float32(0.4624046), np.float32(0.39936113), np.float32(0.32808715), np.float32(0.40185064), np.float32(0.46405432), np.float32(0.7020211), np.float32(0.8509446), np.float32(0.86772865), np.float32(0.8692687), np.float32(0.8394933), np.float32(0.8800579), np.float32(0.80912733), np.float32(0.735834), np.float32(0.6419838), np.float32(0.524945), np.float32(0.47134122), np.float32(0.41035146), np.float32(0.5503459), np.float32(0.64545506), np.float32(0.62381506), np.float32(0.62380165), np.float32(0.7461633), np.float32(0.74983805), np.float32(0.8081299), np.float32(0.84714735), np.float32(0.8337734), np.float32(0.86967945), np.float32(0.8598763), np.float32(0.8742353), np.float32(0.8849248), np.float32(0.88688433), np.float32(0.89466745), np.float32(0.91583836), np.float32(0.90539336), np.float32(0.91617316), np.float32(0.92031384), np.float32(0.90577024), np.float32(0.86839026), np.float32(0.8621273), np.float32(0.86729294), np.float32(0.86075264), np.float32(0.8526522), np.float32(0.82118183), np.float32(0.8608978), np.float32(0.8479729), np.float32(0.85566103), np.float32(0.8267697), np.float32(0.8383554), np.float32(0.8577619), np.float32(0.82581514), np.float32(0.81258357), np.float32(0.73193693), np.float32(0.77407247), np.float32(0.7692512), np.float32(0.5505781), np.float32(0.5332524), np.float32(0.5173535), np.float32(0.5152332), np.float32(0.46158665), np.float32(0.43637234), np.float32(0.5033247), np.float32(0.5407882), np.float32(0.6040071), np.float32(0.6083177), np.float32(0.707922), np.float32(0.75218546), np.float32(0.8058386), np.float32(0.7947867), np.float32(0.8060382), np.float32(0.8496008), np.float32(0.86830145), np.float32(0.87355727), np.float32(0.8818754), np.float32(0.9149374), np.float32(0.9205147), np.float32(0.920466), np.float32(0.92825955), np.float32(0.920135), np.float32(0.9204667), np.float32(0.9154783), np.float32(0.9139076), np.float32(0.9104929), np.float32(0.88695616), np.float32(0.8572637), np.float32(0.8339073), np.float32(0.7970317), np.float32(0.75454384), np.float32(0.74961936), np.float32(0.7085537), np.float32(0.6480651), np.float32(0.61459035), np.float32(0.56011176), np.float32(0.49676293), np.float32(0.3974079), np.float32(0.34687883), np.float32(0.328885), np.float32(0.22298743), np.float32(0.1911394), np.float32(0.121034935), np.float32(0.10466367), np.float32(0.082769826), np.float32(0.07260612), np.float32(0.07320098), np.float32(0.08383523), np.float32(0.08131244), np.float32(0.09556336), np.float32(0.11994628), np.float32(0.14324282), np.float32(0.18739264), np.float32(0.26577717), np.float32(0.30742115), np.float32(0.31394032), np.float32(0.31722587), np.float32(0.29931048), np.float32(0.30627087), np.float32(0.2875424), np.float32(0.2659421), np.float32(0.26236215), np.float32(0.29893997), np.float32(0.31420106), np.float32(0.36592346), np.float32(0.41906565), np.float32(0.4354782), np.float32(0.39965203), np.float32(0.41563374), np.float32(0.4020056), np.float32(0.3839017), np.float32(0.356153), np.float32(0.2920707), np.float32(0.27180496), np.float32(0.2050323), np.float32(0.16944352), np.float32(0.14894672), np.float32(0.13339096), np.float32(0.112556726), np.float32(0.09234233), np.float32(0.075155735), np.float32(0.05951268), np.float32(0.051030524), np.float32(0.047994584), np.float32(0.049655113), np.float32(0.05057717), np.float32(0.052102126), np.float32(0.063862175), np.float32(0.07044323), np.float32(0.06690851), np.float32(0.07334635), np.float32(0.07352919), np.float32(0.07327339), np.float32(0.083542556), np.float32(0.08526137), np.float32(0.107146725), np.float32(0.116745725), np.float32(0.13288784), np.float32(0.14557572), np.float32(0.18139403), np.float32(0.21102373), np.float32(0.1924748), np.float32(0.2003188), np.float32(0.1784894), np.float32(0.16584337), np.float32(0.15921804), np.float32(0.13214757), np.float32(0.11145765), np.float32(0.106477715), np.float32(0.11210584), np.float32(0.12372178), np.float32(0.09115934), np.float32(0.086717546), np.float32(0.09817031), np.float32(0.103167705), np.float32(0.1009383), np.float32(0.111683376), np.float32(0.11814294), np.float32(0.12449282), np.float32(0.14213844), np.float32(0.13886164), np.float32(0.12344795), np.float32(0.11679107), np.float32(0.10051169), np.float32(0.08490093), np.float32(0.083922625), np.float32(0.08212214), np.float32(0.0923192), np.float32(0.09852697), np.float32(0.10537954), np.float32(0.116263494), np.float32(0.11954137), np.float32(0.12915637), np.float32(0.12450701), np.float32(0.11244625), np.float32(0.11164371), np.float32(0.13269208), np.float32(0.115484916), np.float32(0.11295058), np.float32(0.1076393), np.float32(0.08956116), np.float32(0.080200486), np.float32(0.064773664), np.float32(0.06217082), np.float32(0.050535344), np.float32(0.052619867), np.float32(0.053537656), np.float32(0.056887742), np.float32(0.06005187), np.float32(0.05846945), np.float32(0.051185098), np.float32(0.049003102), np.float32(0.04886435), np.float32(0.053732798), np.float32(0.053883217), np.float32(0.04323445), np.float32(0.044241242), np.float32(0.051806655), np.float32(0.06020468), np.float32(0.06359054), np.float32(0.063011505), np.float32(0.07329506), np.float32(0.078215174), np.float32(0.082515165), np.float32(0.07490892), np.float32(0.06210269), np.float32(0.05683905), np.float32(0.055589914), np.float32(0.057781894), np.float32(0.055720612), np.float32(0.04751149), np.float32(0.04487975), np.float32(0.046898797), np.float32(0.05157159), np.float32(0.049339335), np.float32(0.048692517), np.float32(0.05359872), np.float32(0.05427749), np.float32(0.05297273), np.float32(0.055452667), np.float32(0.051398303), np.float32(0.04291089), np.float32(0.04351851), np.float32(0.048110384), np.float32(0.04428531), np.float32(0.035083946), np.float32(0.036558885), np.float32(0.046580005), np.float32(0.05106591), np.float32(0.05086503), np.float32(0.048912853), np.float32(0.05364713), np.float32(0.05359507), np.float32(0.05216537), np.float32(0.045313008), np.float32(0.042649798), np.float32(0.03823178), np.float32(0.0329098), np.float32(0.033326346), np.float32(0.03346872), np.float32(0.03201661), np.float32(0.033107266), np.float32(0.037831914), np.float32(0.041956276), np.float32(0.049115967), np.float32(0.04752178), np.float32(0.04636199), np.float32(0.035666455), np.float32(0.036574725), np.float32(0.030675795), np.float32(0.028716959), np.float32(0.026474806), np.float32(0.027270077), np.float32(0.028743232), np.float32(0.026663654), np.float32(0.0260853), np.float32(0.028873915), np.float32(0.029353958), np.float32(0.030336142), np.float32(0.0388591), np.float32(0.03955448), np.float32(0.039914355), np.float32(0.05609608), np.float32(0.062269233), np.float32(0.06677704), np.float32(0.07904837), np.float32(0.07893336), np.float32(0.07910881), np.float32(0.07886649), np.float32(0.08272643), np.float32(0.09651644), np.float32(0.09362676), np.float32(0.102185115), np.float32(0.111392416), np.float32(0.10625457), np.float32(0.10211387), np.float32(0.077649005), np.float32(0.073774986), np.float32(0.065979525), np.float32(0.06069771), np.float32(0.058226533), np.float32(0.06075806), np.float32(0.060147837), np.float32(0.056185022), np.float32(0.052837163), np.float32(0.05115819), np.float32(0.044235982), np.float32(0.03943095), np.float32(0.044172317), np.float32(0.04408641), np.float32(0.04652105), np.float32(0.053239077), np.float32(0.0550393), np.float32(0.061555065), np.float32(0.061677147), np.float32(0.06393606), np.float32(0.06632885), np.float32(0.060985662), np.float32(0.058295287), np.float32(0.059896722), np.float32(0.0571123), np.float32(0.058087673), np.float32(0.05751849), np.float32(0.06612886), np.float32(0.07639273), np.float32(0.083120435), np.float32(0.08711982), np.float32(0.097879395), np.float32(0.096629694), np.float32(0.1000856), np.float32(0.09726028), np.float32(0.10366996), np.float32(0.098605156), np.float32(0.08005385), np.float32(0.07117785), np.float32(0.05911058), np.float32(0.050385624), np.float32(0.04216401), np.float32(0.03957336), np.float32(0.035141055), np.float32(0.031356018), np.float32(0.030799141), np.float32(0.030819578), np.float32(0.027962772), np.float32(0.027598774), np.float32(0.027582213), np.float32(0.029433884), np.float32(0.03121265), np.float32(0.030441737), np.float32(0.030761756), np.float32(0.029708816), np.float32(0.028629852), np.float32(0.02737863), np.float32(0.025531935), np.float32(0.024529966), np.float32(0.024315458), np.float32(0.025894843), np.float32(0.030589933), np.float32(0.029230766), np.float32(0.032114472), np.float32(0.029682286), np.float32(0.031488582), np.float32(0.031273894), np.float32(0.033328895), np.float32(0.038977955), np.float32(0.04128768), np.float32(0.044517796), np.float32(0.04955508), np.float32(0.05485062), np.float32(0.056867342), np.float32(0.058663834), np.float32(0.057388604), np.float32(0.06134908), np.float32(0.06771242), np.float32(0.064684965), np.float32(0.078367), np.float32(0.104286194), np.float32(0.13560183), np.float32(0.21956621), np.float32(0.24152023), np.float32(0.3082123), np.float32(0.33306754), np.float32(0.35535643), np.float32(0.3729747), np.float32(0.40717697), np.float32(0.4222979), np.float32(0.47890276), np.float32(0.5326268), np.float32(0.5587342), np.float32(0.604125), np.float32(0.7040227), np.float32(0.74673826), np.float32(0.8344839), np.float32(0.8421827), np.float32(0.8133996), np.float32(0.76239574), np.float32(0.83606565), np.float32(0.835455), np.float32(0.87087244), np.float32(0.9133414), np.float32(0.91615814), np.float32(0.9067657), np.float32(0.91507554), np.float32(0.91065997), np.float32(0.89846456), np.float32(0.90924037), np.float32(0.8988304), np.float32(0.892385), np.float32(0.8791902), np.float32(0.873633), np.float32(0.8614117), np.float32(0.8601449), np.float32(0.8515782), np.float32(0.8421616), np.float32(0.83823246), np.float32(0.779065), np.float32(0.8081658), np.float32(0.7906433), np.float32(0.73538196), np.float32(0.7294492), np.float32(0.7698388), np.float32(0.78256184), np.float32(0.7156061), np.float32(0.6837116), np.float32(0.6892283), np.float32(0.7312187), np.float32(0.6617885), np.float32(0.7235955), np.float32(0.7083669), np.float32(0.7342109), np.float32(0.77457124), np.float32(0.854867), np.float32(0.8762924), np.float32(0.8982251), np.float32(0.86626464), np.float32(0.85166496), np.float32(0.84930074), np.float32(0.8423741), np.float32(0.7834237), np.float32(0.74817127), np.float32(0.7384492), np.float32(0.73639977), np.float32(0.7362139), np.float32(0.68002284), np.float32(0.5447977), np.float32(0.5181441), np.float32(0.49471527), np.float32(0.48563936), np.float32(0.44597948), np.float32(0.42722076), np.float32(0.45613435), np.float32(0.44543403), np.float32(0.4765008), np.float32(0.44019145), np.float32(0.38349375), np.float32(0.42208618), np.float32(0.3652674), np.float32(0.30146036), np.float32(0.3257061), np.float32(0.36756685), np.float32(0.35260344), np.float32(0.3034593), np.float32(0.3626059), np.float32(0.40787375), np.float32(0.3615368), np.float32(0.38586903), np.float32(0.43695882), np.float32(0.41840807), np.float32(0.3924976), np.float32(0.40819797), np.float32(0.45503506), np.float32(0.26053643), np.float32(0.29960865), np.float32(0.3642856), np.float32(0.42760703), np.float32(0.4674672), np.float32(0.48066032), np.float32(0.516103), np.float32(0.54494154), np.float32(0.5587906), np.float32(0.63454795), np.float32(0.7052035), np.float32(0.7415871), np.float32(0.7844602), np.float32(0.83707225), np.float32(0.8728219), np.float32(0.8908222), np.float32(0.88826185), np.float32(0.90851223), np.float32(0.91078097), np.float32(0.91242594), np.float32(0.9183616), np.float32(0.9324885), np.float32(0.9428383), np.float32(0.94566625), np.float32(0.9522825), np.float32(0.9588791), np.float32(0.959149), np.float32(0.96458167), np.float32(0.96915483), np.float32(0.9727911), np.float32(0.97354853), np.float32(0.9753352), np.float32(0.97624093), np.float32(0.9766813), np.float32(0.9743533), np.float32(0.9743824), np.float32(0.9700168), np.float32(0.9642941), np.float32(0.9685125), np.float32(0.9722897), np.float32(0.9597996), np.float32(0.95765626), np.float32(0.9586274)], 'MSPLFGEYCRDRFSRKVFVGGLPPDIDEEEIQASFRQFGPLVVDWPHKAESKSYFPPKGYAFLLFQDEMSVQNLISCCMKDGDKLYLRVSSPTIREKPVQIRPWNLSDSDFVLDGSQPLDPRKTIFVGGCHAH': [np.float32(0.3562675), np.float32(0.30628467), np.float32(0.25734755), np.float32(0.31921092), np.float32(0.3018939), np.float32(0.29076037), np.float32(0.26979843), np.float32(0.252159), np.float32(0.26567593), np.float32(0.27517253), np.float32(0.2619058), np.float32(0.22554304), np.float32(0.24924643), np.float32(0.2367095), np.float32(0.20356114), np.float32(0.20779562), np.float32(0.20042086), np.float32(0.23143005), np.float32(0.23615082), np.float32(0.18574257), np.float32(0.16635855), np.float32(0.17016116), np.float32(0.14993161), np.float32(0.141949), np.float32(0.14806037), np.float32(0.16381505), np.float32(0.16114452), np.float32(0.16434914), np.float32(0.1625436), np.float32(0.16986282), np.float32(0.16384864), np.float32(0.16028804), np.float32(0.15807025), np.float32(0.15154712), np.float32(0.14896238), np.float32(0.15551007), np.float32(0.14608599), np.float32(0.13011488), np.float32(0.14822386), np.float32(0.14438626), np.float32(0.1468547), np.float32(0.12764136), np.float32(0.12678401), np.float32(0.14151803), np.float32(0.13911083), np.float32(0.14949384), np.float32(0.16181406), np.float32(0.16431063), np.float32(0.15288678), np.float32(0.13090196), np.float32(0.1406383), np.float32(0.12840945), np.float32(0.11068501), np.float32(0.11915458), np.float32(0.12470283), np.float32(0.14229754), np.float32(0.14600196), np.float32(0.16105056), np.float32(0.15566136), np.float32(0.12872101), np.float32(0.1378269), np.float32(0.15568423), np.float32(0.13300508), np.float32(0.112664506), np.float32(0.10918179), np.float32(0.097391695), np.float32(0.08288554), np.float32(0.084399834), np.float32(0.098468706), np.float32(0.092213206), np.float32(0.08416688), np.float32(0.09752377), np.float32(0.09210437), np.float32(0.090945095), np.float32(0.1039151), np.float32(0.11059255), np.float32(0.10397213), np.float32(0.10625401), np.float32(0.114379786), np.float32(0.11825502), np.float32(0.11641159), np.float32(0.10834209), np.float32(0.112409964), np.float32(0.12884331), np.float32(0.1260252), np.float32(0.117663875), np.float32(0.12531395), np.float32(0.1399206), np.float32(0.13064358), np.float32(0.14244694), np.float32(0.16783972), np.float32(0.17029728), np.float32(0.15307331), np.float32(0.12563612), np.float32(0.13591743), np.float32(0.11759128), np.float32(0.12394141), np.float32(0.14721932), np.float32(0.16297454), np.float32(0.17286883), np.float32(0.16279523), np.float32(0.16631079), np.float32(0.17486872), np.float32(0.18037298), np.float32(0.18107569), np.float32(0.18859433), np.float32(0.19990022), np.float32(0.2240426), np.float32(0.22578451), np.float32(0.23790586), np.float32(0.26862374), np.float32(0.28867346), np.float32(0.2601696), np.float32(0.23109749), np.float32(0.21550088), np.float32(0.23671874), np.float32(0.23300555), np.float32(0.21345362), np.float32(0.2230176), np.float32(0.23683724), np.float32(0.21483567), np.float32(0.20872235), np.float32(0.20523974), np.float32(0.2095545), np.float32(0.24757344), np.float32(0.33706126), np.float32(0.25819016), np.float32(0.26335463), np.float32(0.29663438), np.float32(0.16302678), np.float32(0.12637113), np.float32(0.12495606), np.float32(0.07234723)], 'MSKTNNHEQLHGNMPLPQSKLTEIIDSAASSVVATEGYSHNDTSKWNSQIIAKILDALKDESKGYKFLVHSTLVEVTDHRPGIKSSTGGFWNTEKDGVWNYKWSNDKVDVLVSIAWIHSSV': [np.float32(0.9366418), np.float32(0.924836), np.float32(0.9095295), np.float32(0.9129102), np.float32(0.8649805), np.float32(0.8999419), np.float32(0.88545334), np.float32(0.8850662), np.float32(0.89108914), np.float32(0.8490243), np.float32(0.8175989), np.float32(0.8051981), np.float32(0.7073486), np.float32(0.5904646), np.float32(0.53974617), np.float32(0.46652102), np.float32(0.41622105), np.float32(0.37780875), np.float32(0.35902414), np.float32(0.3060766), np.float32(0.2636256), np.float32(0.22262867), np.float32(0.24206004), np.float32(0.22740984), np.float32(0.21047504), np.float32(0.20385553), np.float32(0.19843146), np.float32(0.19538064), np.float32(0.20494337), np.float32(0.21237747), np.float32(0.20497571), np.float32(0.19734782), np.float32(0.20224538), np.float32(0.24649242), np.float32(0.24284887), np.float32(0.20172666), np.float32(0.20772803), np.float32(0.26301584), np.float32(0.2150981), np.float32(0.1861288), np.float32(0.20500028), np.float32(0.2294578), np.float32(0.18906842), np.float32(0.185579), np.float32(0.1915652), np.float32(0.18819639), np.float32(0.18451273), np.float32(0.1869196), np.float32(0.1822301), np.float32(0.17671454), np.float32(0.1967546), np.float32(0.17291602), np.float32(0.18238385), np.float32(0.15481655), np.float32(0.14131613), np.float32(0.13244589), np.float32(0.11515961), np.float32(0.13150033), np.float32(0.12715824), np.float32(0.16619791), np.float32(0.17408897), np.float32(0.16304883), np.float32(0.17090966), np.float32(0.22169796), np.float32(0.188743), np.float32(0.2052892), np.float32(0.2188639), np.float32(0.23079088), np.float32(0.21609254), np.float32(0.20839895), np.float32(0.21506798), np.float32(0.17875567), np.float32(0.17761938), np.float32(0.1736398), np.float32(0.16878863), np.float32(0.14523739), np.float32(0.14831924), np.float32(0.16307794), np.float32(0.15607518), np.float32(0.16265509), np.float32(0.17332892), np.float32(0.18101524), np.float32(0.17960115), np.float32(0.17717357), np.float32(0.19129176), np.float32(0.21498942), np.float32(0.2502234), np.float32(0.23933016), np.float32(0.23691514), np.float32(0.28100774), np.float32(0.28007862), np.float32(0.26324087), np.float32(0.2581948), np.float32(0.25749877), np.float32(0.2460127), np.float32(0.2595574), np.float32(0.24152574), np.float32(0.2278266), np.float32(0.22291037), np.float32(0.23345275), np.float32(0.21015051), np.float32(0.18346094), np.float32(0.22195575), np.float32(0.16808802), np.float32(0.1866456), np.float32(0.30297443), np.float32(0.30115888), np.float32(0.27898124), np.float32(0.1792789), np.float32(0.22174017), np.float32(0.19368), np.float32(0.18833053), np.float32(0.1634858), np.float32(0.16324304), np.float32(0.16164088), np.float32(0.16670255), np.float32(0.13603535), np.float32(0.13034092), np.float32(0.11588273), np.float32(0.14466265), np.float32(0.17356259)], 'MMHRQAEIEAERIGVGVTPEAQRLFDALSKTLPVHWDKTDIVVMKEVRVCSPYLPENVSGGTSAANERVKKVLDFERKRQHHAVLIILWLIVKGCVAEAN': [np.float32(0.5066443), np.float32(0.5181094), np.float32(0.5150379), np.float32(0.55449486), np.float32(0.53378457), np.float32(0.42867714), np.float32(0.48221743), np.float32(0.44688895), np.float32(0.43580866), np.float32(0.40766916), np.float32(0.37800717), np.float32(0.37688512), np.float32(0.34912923), np.float32(0.26620907), np.float32(0.21982214), np.float32(0.19643271), np.float32(0.15745384), np.float32(0.14824368), np.float32(0.20775433), np.float32(0.18734573), np.float32(0.17307852), np.float32(0.20127623), np.float32(0.21545671), np.float32(0.20492576), np.float32(0.1993606), np.float32(0.2035887), np.float32(0.22265862), np.float32(0.22536424), np.float32(0.21993755), np.float32(0.21894994), np.float32(0.23873757), np.float32(0.2457685), np.float32(0.22258931), np.float32(0.32839754), np.float32(0.38151398), np.float32(0.40037236), np.float32(0.46222734), np.float32(0.5113189), np.float32(0.49107683), np.float32(0.46441534), np.float32(0.50170255), np.float32(0.49248886), np.float32(0.43580326), np.float32(0.4565831), np.float32(0.53963834), np.float32(0.55897206), np.float32(0.55350554), np.float32(0.54572916), np.float32(0.5533365), np.float32(0.55454856), np.float32(0.5371323), np.float32(0.54202276), np.float32(0.55827373), np.float32(0.56903684), np.float32(0.5995726), np.float32(0.6308151), np.float32(0.62838244), np.float32(0.6179723), np.float32(0.63853073), np.float32(0.66391724), np.float32(0.648968), np.float32(0.6529132), np.float32(0.6595914), np.float32(0.686327), np.float32(0.66372734), np.float32(0.676454), np.float32(0.66775805), np.float32(0.6500885), np.float32(0.60889184), np.float32(0.5981094), np.float32(0.5620696), np.float32(0.51636505), np.float32(0.4992803), np.float32(0.48954973), np.float32(0.5093473), np.float32(0.48799223), np.float32(0.47310212), np.float32(0.48680657), np.float32(0.4893436), np.float32(0.47482306), np.float32(0.5361519), np.float32(0.5690214), np.float32(0.5761417), np.float32(0.5632284), np.float32(0.57619035), np.float32(0.58021396), np.float32(0.5960557), np.float32(0.61863226), np.float32(0.6716582), np.float32(0.6814591), np.float32(0.6408915), np.float32(0.6027423), np.float32(0.5650981), np.float32(0.6260039), np.float32(0.6211754), np.float32(0.6242002), np.float32(0.6125784), np.float32(0.6219732), np.float32(0.00446581), np.float32(0.6878335)], 'VIRRVALHAHDLIELRVACVGNVDSGKSTTLGVLTKGRLDDGRGKARVSLFRHKHELESGRTSSVGMEIMGFDAKGEEVLPEGAMAALADRTAATNNAHPVGLRKQQLSWDEICRRAAKVVSFIDLAGHERYLKTTIFGLTGCAPDFVLLIIGANAGLIGMSKEHLSVALALSVPVVAIVTKVDMTPANVLDQTLKQLVKILKSPGCRKVPVFVKNDGMACEVSQRFIQERVCPIFMISNVTGEGLGPLKSFLNTLPSGVEGQYPIHESLEFSISDVFSVPFVGTVVSGVILSGKMAVGDEVLLGPDSLGHFALTTIKSMQRKRVNVEHAIAGQSVSISLKRIKRSGVRKGMVILSKTLEPPPRAVKKFEGQILILYHNSTIQPNYQAMLHVGSVRQTVRILDIEKSKVLRTGDRAQVSFEFMNNPEFVKKGQKLLFREGKTKALGVITSVSG': [np.float32(0.41129255), np.float32(0.38274822), np.float32(0.36896285), np.float32(0.38705665), np.float32(0.6081346), np.float32(0.7974857), np.float32(0.5791078), np.float32(0.5843756), np.float32(0.61426395), np.float32(0.32825315), np.float32(0.24777398), np.float32(0.1774829), np.float32(0.16940501), np.float32(0.1711638), np.float32(0.16672608), np.float32(0.16630107), np.float32(0.1687675), np.float32(0.1842204), np.float32(0.18244189), np.float32(0.15839823), np.float32(0.14931594), np.float32(0.13234828), np.float32(0.12579277), np.float32(0.12074906), np.float32(0.111467846), np.float32(0.105393454), np.float32(0.11427919), np.float32(0.12340032), np.float32(0.12901248), np.float32(0.14390965), np.float32(0.16383035), np.float32(0.20463224), np.float32(0.21744078), np.float32(0.23696081), np.float32(0.21959104), np.float32(0.2344889), np.float32(0.21483529), np.float32(0.16413622), np.float32(0.17338297), np.float32(0.15658875), np.float32(0.1584592), np.float32(0.16298567), np.float32(0.15755026), np.float32(0.17120722), np.float32(0.18093841), np.float32(0.19483723), np.float32(0.19888464), np.float32(0.23775104), np.float32(0.25769302), np.float32(0.3305708), np.float32(0.34512964), np.float32(0.38049972), np.float32(0.391681), np.float32(0.4049272), np.float32(0.38398752), np.float32(0.40836683), np.float32(0.4785667), np.float32(0.38047692), np.float32(0.4201718), np.float32(0.3902061), np.float32(0.3848503), np.float32(0.45503467), np.float32(0.555067), np.float32(0.5825559), np.float32(0.48713776), np.float32(0.498631), np.float32(0.5169914), np.float32(0.49773955), np.float32(0.434427), np.float32(0.35249713), np.float32(0.4049986), np.float32(0.33606702), np.float32(0.32704386), np.float32(0.1989044), np.float32(0.24138318), np.float32(0.16698924), np.float32(0.1629815), np.float32(0.23066741), np.float32(0.2936157), np.float32(0.43513647), np.float32(0.41536844), np.float32(0.45281178), np.float32(0.52363485), np.float32(0.54549783), np.float32(0.6007614), np.float32(0.5866008), np.float32(0.58505464), np.float32(0.5283369), np.float32(0.527766), np.float32(0.5138426), np.float32(0.43269965), np.float32(0.34962055), np.float32(0.46302503), np.float32(0.48221433), np.float32(0.40900248), np.float32(0.39175913), np.float32(0.47809228), np.float32(0.35292602), np.float32(0.26514965), np.float32(0.2753739), np.float32(0.31152534), np.float32(0.29941207), np.float32(0.25404096), np.float32(0.24941199), np.float32(0.23942508), np.float32(0.18893671), np.float32(0.17661169), np.float32(0.15846524), np.float32(0.13953905), np.float32(0.10965942), np.float32(0.09319931), np.float32(0.08775627), np.float32(0.075019315), np.float32(0.062306114), np.float32(0.057775788), np.float32(0.058684878), np.float32(0.055022303), np.float32(0.050245266), np.float32(0.050544336), np.float32(0.053905305), np.float32(0.053152196), np.float32(0.04731524), np.float32(0.05623285), np.float32(0.056074813), np.float32(0.049496673), np.float32(0.05256674), np.float32(0.054057926), np.float32(0.047470324), np.float32(0.040329877), np.float32(0.046780087), np.float32(0.05180146), np.float32(0.043767553), np.float32(0.04531273), np.float32(0.04711939), np.float32(0.048234507), np.float32(0.04707499), np.float32(0.04204316), np.float32(0.035268605), np.float32(0.03593644), np.float32(0.029875213), np.float32(0.025701972), np.float32(0.020475749), np.float32(0.01746224), np.float32(0.016543344), np.float32(0.018138617), np.float32(0.01880682), np.float32(0.018137954), np.float32(0.01815754), np.float32(0.018248672), np.float32(0.017640678), np.float32(0.019264415), np.float32(0.018087398), np.float32(0.02015343), np.float32(0.019851675), np.float32(0.016472036), np.float32(0.016974064), np.float32(0.014310486), np.float32(0.013412862), np.float32(0.014158928), np.float32(0.016005354), np.float32(0.016818337), np.float32(0.018392265), np.float32(0.019794825), np.float32(0.023982704), np.float32(0.026472734), np.float32(0.027281031), np.float32(0.028096775), np.float32(0.026253114), np.float32(0.023450801), np.float32(0.021406919), np.float32(0.025040284), np.float32(0.024801154), np.float32(0.027071513), np.float32(0.029611472), np.float32(0.03513476), np.float32(0.033601455), np.float32(0.03484738), np.float32(0.039637722), np.float32(0.03850464), np.float32(0.03721005), np.float32(0.041227993), np.float32(0.049861353), np.float32(0.050079122), np.float32(0.047349285), np.float32(0.05807289), np.float32(0.06266846), np.float32(0.06121168), np.float32(0.055465046), np.float32(0.069104366), np.float32(0.06945374), np.float32(0.06576202), np.float32(0.07994709), np.float32(0.09119334), np.float32(0.09708553), np.float32(0.10140541), np.float32(0.105018765), np.float32(0.10577598), np.float32(0.1064192), np.float32(0.09612233), np.float32(0.08894556), np.float32(0.079721175), np.float32(0.06956115), np.float32(0.062163666), np.float32(0.066199556), np.float32(0.06699549), np.float32(0.061312087), np.float32(0.06605781), np.float32(0.074258), np.float32(0.066499606), np.float32(0.05836472), np.float32(0.06790732), np.float32(0.066175), np.float32(0.049861263), np.float32(0.05580663), np.float32(0.06514219), np.float32(0.058175664), np.float32(0.052728165), np.float32(0.0524883), np.float32(0.05210338), np.float32(0.060259234), np.float32(0.053696558), np.float32(0.050224155), np.float32(0.053286612), np.float32(0.051339887), np.float32(0.047634922), np.float32(0.045524605), np.float32(0.04369336), np.float32(0.040669993), np.float32(0.040125955), np.float32(0.034736544), np.float32(0.03228542), np.float32(0.033781108), np.float32(0.040650915), np.float32(0.043226995), np.float32(0.03880698), np.float32(0.04202728), np.float32(0.043072764), np.float32(0.03702472), np.float32(0.038521495), np.float32(0.039676376), np.float32(0.03792405), np.float32(0.033996075), np.float32(0.032928143), np.float32(0.03084609), np.float32(0.032901593), np.float32(0.0396035), np.float32(0.048083883), np.float32(0.059009045), np.float32(0.06736441), np.float32(0.08261549), np.float32(0.10129209), np.float32(0.11612702), np.float32(0.11805608), np.float32(0.12331974), np.float32(0.118403964), np.float32(0.123692624), np.float32(0.1108646), np.float32(0.10666606), np.float32(0.10052013), np.float32(0.105641), np.float32(0.0921271), np.float32(0.097584054), np.float32(0.09311172), np.float32(0.105439804), np.float32(0.123571984), np.float32(0.119613856), np.float32(0.10934761), np.float32(0.11004932), np.float32(0.104828686), np.float32(0.104210585), np.float32(0.097939834), np.float32(0.09480011), np.float32(0.09208112), np.float32(0.0832833), np.float32(0.07272922), np.float32(0.06899447), np.float32(0.06386386), np.float32(0.06431811), np.float32(0.056450553), np.float32(0.048070036), np.float32(0.04481347), np.float32(0.04342006), np.float32(0.044930987), np.float32(0.044215027), np.float32(0.043954846), np.float32(0.044965133), np.float32(0.044462733), np.float32(0.040666364), np.float32(0.04041312), np.float32(0.04428676), np.float32(0.04235337), np.float32(0.038391422), np.float32(0.040811636), np.float32(0.037642427), np.float32(0.035756793), np.float32(0.038018297), np.float32(0.04126218), np.float32(0.040197715), np.float32(0.040619463), np.float32(0.04830274), np.float32(0.047313355), np.float32(0.05294199), np.float32(0.0521926), np.float32(0.056612264), np.float32(0.06171755), np.float32(0.05481991), np.float32(0.06896751), np.float32(0.06915267), np.float32(0.070144214), np.float32(0.07811859), np.float32(0.0815749), np.float32(0.08979402), np.float32(0.09325516), np.float32(0.083709456), np.float32(0.09687405), np.float32(0.100377634), np.float32(0.109634094), np.float32(0.11862992), np.float32(0.11783508), np.float32(0.10784539), np.float32(0.10874849), np.float32(0.11163258), np.float32(0.1216695), np.float32(0.12241354), np.float32(0.12705772), np.float32(0.13001189), np.float32(0.14135908), np.float32(0.1290343), np.float32(0.12378936), np.float32(0.12540786), np.float32(0.1140744), np.float32(0.108320855), np.float32(0.11202659), np.float32(0.10909569), np.float32(0.10058182), np.float32(0.11272645), np.float32(0.099863715), np.float32(0.10499623), np.float32(0.11109536), np.float32(0.113919556), np.float32(0.094982475), np.float32(0.085109994), np.float32(0.079469465), np.float32(0.072307155), np.float32(0.076096416), np.float32(0.08130011), np.float32(0.0778986), np.float32(0.082780614), np.float32(0.101665914), np.float32(0.10446262), np.float32(0.108923405), np.float32(0.12515275), np.float32(0.14419274), np.float32(0.13923874), np.float32(0.12489069), np.float32(0.14325212), np.float32(0.14192809), np.float32(0.123397045), np.float32(0.13569151), np.float32(0.12890701), np.float32(0.120342575), np.float32(0.1039969), np.float32(0.08846893), np.float32(0.0772739), np.float32(0.073510654), np.float32(0.06998317), np.float32(0.07381571), np.float32(0.073096104), np.float32(0.080691434), np.float32(0.08080412), np.float32(0.074106194), np.float32(0.078362755), np.float32(0.07617612), np.float32(0.0713677), np.float32(0.06443392), np.float32(0.060706608), np.float32(0.049905412), np.float32(0.047509484), np.float32(0.046749964), np.float32(0.04562163), np.float32(0.04155451), np.float32(0.044456664), np.float32(0.043434285), np.float32(0.042263787), np.float32(0.04847955), np.float32(0.052262392), np.float32(0.05834141), np.float32(0.05975935), np.float32(0.06796076), np.float32(0.069155365), np.float32(0.06241948), np.float32(0.06073105), np.float32(0.058125135), np.float32(0.060398676), np.float32(0.07206624), np.float32(0.070565805), np.float32(0.07424125), np.float32(0.07266636), np.float32(0.074451484), np.float32(0.07796734), np.float32(0.08276072), np.float32(0.09023436), np.float32(0.09859836), np.float32(0.106172256), np.float32(0.11291941), np.float32(0.12102123), np.float32(0.120342836), np.float32(0.11856513), np.float32(0.10175403), np.float32(0.09858475), np.float32(0.101078026), np.float32(0.10986107), np.float32(0.1106916), np.float32(0.12184378), np.float32(0.1345958), np.float32(0.13741668), np.float32(0.13661312), np.float32(0.13393684), np.float32(0.14655797), np.float32(0.16543953), np.float32(0.15751134), np.float32(0.16503982), np.float32(0.18127283), np.float32(0.17204995), np.float32(0.14424883), np.float32(0.1500832), np.float32(0.16363995), np.float32(0.17054503), np.float32(0.17833003), np.float32(0.17498489), np.float32(0.19527513), np.float32(0.23178001), np.float32(0.2480694), np.float32(0.22471195), np.float32(0.2065668), np.float32(0.19228172), np.float32(0.19798519), np.float32(0.20410755), np.float32(0.20164253), np.float32(0.20672782), np.float32(0.24315587), np.float32(0.32090795), np.float32(0.3641659), np.float32(0.35663995), np.float32(0.37308967), np.float32(0.3743632), np.float32(0.29359284), np.float32(0.25946146), np.float32(0.25570866), np.float32(0.27192852), np.float32(0.19427203), np.float32(0.2025178), np.float32(0.21462913)], 'MDEELYEAVPEDSMDAEAAPPQVADEEVVPAAEAPKPMETESTGHYEWEIHNFAKLTQADRQTSETFEIGTYLWRMLCFPRQNATPHRHVSVFLEYPEASFTPNHLSPKASFKLIIKNFKDPSKNFEKSADHTFESHQVDWGFSQMLPLQDLNSGYLREDGAMVIRVEITIQRDERFTYDSRTVTGFVGLKNQGATCYMNSLLQYLYNVPLFRKAVYHMPVPENEEPSKSLPVALQSLFYKLQYAPSAVSTKDLTASFGWNTYDAFMQHDVQELNRVLCEKLEEKMKNTKVEKAINELFEGFTYNFIECIGVDYKSTRKESFMDLQLDVKGCKNIYDSFDKYTEVEVLNGQNQYKTDDFGMQDARKGILFESFPPVLQLQLKRFEYDFQRDSMVKINDRYEFYDELDLDREAGKFLSPTGAQQLSTGSLSAPRNTYKLHSVLVHSGGVHGGHYYAYIRPDGQQWLKFDDDRVTKAEPHDALEGQYGTGDDSGYGSNLKFAKCSNAYMLVYVRVADWARVMCDVTKNDIAKHLLDRLEREQADKESRQRDKQQAHLFCSLKVAGDADMAAQVGAGNSGYFDLVDHDKLPAERCHYRMRKQTKFADFKAEVAARTGIPVERQRYWTMKRRANFSHRPERPLTAQEEASQLVDLSGIRELAREGTGRHRAGGGGGKEAKVALMDIRLYLEDMGEDKEVVATNALYAEAGKQRQLLVFVKHYDPVKETLTFKGHHLLPCTAKLQSVANMLLEDDEQELEGQAELWEEVKSEPTVIVDPVDLRITLAEATIDHGDIIIYQRKLSEEEAAAVRYPTARGFLEYVHNRRLIHFKKLEDPAAPPAVTLELLRGATYDEVAAALAAALQLPDPSKLRFTQHNVYSGQPLRGHIRFRSVGSLEGMLNSGQRGSGGQLADTLYFEVLDLPLEEMERLKTVRVAFHNERGEFVGEQHSIRLRRDSPVSELLAELANRLQQQPAAAAAAAAAAAVGHSNGGTEAGVKAEPGVEADAGVKAEPGVKAEPGAEEHAAGGGHAAAGAHAGAGNAAARAEEEASLKAAAELAAAGRPLRLLELQDNKICKIVDPGERLEALRVDYWQLRAEFVPEDQLPEAMGPKDYIMQVVHHLPPPLSARAAAAWAAATATTAASDAAEPMDADGGPDTGADAANDDNDNADAEDVDAPDSQGEQGKRAGPKSAEEVLKDALAENMPGAAFGDPLLIRVTESDTLAKIRARLQPLLGASAEEMARWRAIFVGTRPPNAVPQENKELAEDFHRWRNGFYAPAAMAAAAVGGAPTQATLVDPNKLVLALLHEDKGLGHAGAPRRAPPSTSRYTYDKPIKIYG': [np.float32(0.93898624), np.float32(0.94279295), np.float32(0.9435687), np.float32(0.9501886), np.float32(0.95325786), np.float32(0.9537048), np.float32(0.9569812), np.float32(0.9596301), np.float32(0.96046346), np.float32(0.96410453), np.float32(0.96462446), np.float32(0.9696119), np.float32(0.9697798), np.float32(0.9725256), np.float32(0.97499585), np.float32(0.9749654), np.float32(0.9741951), np.float32(0.97430557), np.float32(0.97638583), np.float32(0.9761044), np.float32(0.9777078), np.float32(0.979908), np.float32(0.9793983), np.float32(0.9783916), np.float32(0.978534), np.float32(0.9791023), np.float32(0.9755892), np.float32(0.9750649), np.float32(0.97563803), np.float32(0.974101), np.float32(0.97090954), np.float32(0.9681531), np.float32(0.9634331), np.float32(0.9587213), np.float32(0.9454863), np.float32(0.9359661), np.float32(0.9189915), np.float32(0.88476086), np.float32(0.8586884), np.float32(0.8102129), np.float32(0.7701945), np.float32(0.70370847), np.float32(0.6159243), np.float32(0.5832714), np.float32(0.5512083), np.float32(0.48896885), np.float32(0.47312552), np.float32(0.4051554), np.float32(0.3469096), np.float32(0.3355577), np.float32(0.33886734), np.float32(0.3283829), np.float32(0.303977), np.float32(0.28740284), np.float32(0.27526802), np.float32(0.23531854), np.float32(0.23371121), np.float32(0.21430296), np.float32(0.21073745), np.float32(0.2024575), np.float32(0.19520162), np.float32(0.17629917), np.float32(0.17713116), np.float32(0.16321054), np.float32(0.13622652), np.float32(0.12662277), np.float32(0.10126687), np.float32(0.084361665), np.float32(0.08036555), np.float32(0.08650295), np.float32(0.082448356), np.float32(0.087025404), np.float32(0.08822362), np.float32(0.084548675), np.float32(0.08282072), np.float32(0.08710959), np.float32(0.08936801), np.float32(0.08580149), np.float32(0.07487478), np.float32(0.07487957), np.float32(0.06292468), np.float32(0.068150006), np.float32(0.0675457), np.float32(0.071724266), np.float32(0.074436285), np.float32(0.08893326), np.float32(0.11561395), np.float32(0.117938764), np.float32(0.09742364), np.float32(0.103853315), np.float32(0.10892781), np.float32(0.11557384), np.float32(0.11673756), np.float32(0.11473165), np.float32(0.1034959), np.float32(0.098156795), np.float32(0.09821175), np.float32(0.096575856), np.float32(0.091481484), np.float32(0.08619656), np.float32(0.07624035), np.float32(0.07508658), np.float32(0.0748339), np.float32(0.07926805), np.float32(0.07513984), np.float32(0.07860432), np.float32(0.08751615), np.float32(0.08135578), np.float32(0.10213783), np.float32(0.10392749), np.float32(0.1029558), np.float32(0.10644513), np.float32(0.1159358), np.float32(0.13330285), np.float32(0.12824847), np.float32(0.13408166), np.float32(0.14327513), np.float32(0.13618931), np.float32(0.13995776), np.float32(0.15137185), np.float32(0.14260048), np.float32(0.13816735), np.float32(0.14215373), np.float32(0.14933017), np.float32(0.16244225), np.float32(0.16726144), np.float32(0.1657571), np.float32(0.16808222), np.float32(0.18705007), np.float32(0.16718772), np.float32(0.1558378), np.float32(0.15935744), np.float32(0.1464075), np.float32(0.14992256), np.float32(0.1341161), np.float32(0.13099948), np.float32(0.12090857), np.float32(0.11138633), np.float32(0.11218422), np.float32(0.10550466), np.float32(0.09528776), np.float32(0.09327722), np.float32(0.094983704), np.float32(0.09374184), np.float32(0.094768904), np.float32(0.085783534), np.float32(0.093536586), np.float32(0.095037445), np.float32(0.1061843), np.float32(0.099013545), np.float32(0.08682456), np.float32(0.08839113), np.float32(0.08144642), np.float32(0.07641206), np.float32(0.07455969), np.float32(0.06940628), np.float32(0.06480914), np.float32(0.05780166), np.float32(0.055059772), np.float32(0.05285196), np.float32(0.04968953), np.float32(0.051700167), np.float32(0.05267432), np.float32(0.05520948), np.float32(0.059581067), np.float32(0.053790286), np.float32(0.05367211), np.float32(0.053104594), np.float32(0.05695295), np.float32(0.06344325), np.float32(0.0652064), np.float32(0.0633658), np.float32(0.054712597), np.float32(0.055372152), np.float32(0.05566274), np.float32(0.052354604), np.float32(0.05255319), np.float32(0.05793447), np.float32(0.056640908), np.float32(0.06820161), np.float32(0.073743545), np.float32(0.08311892), np.float32(0.08921789), np.float32(0.0909641), np.float32(0.08809943), np.float32(0.077353224), np.float32(0.06728678), np.float32(0.056635913), np.float32(0.050158765), np.float32(0.048195373), np.float32(0.03896531), np.float32(0.034031402), np.float32(0.033483315), np.float32(0.03062422), np.float32(0.026477486), np.float32(0.025505591), np.float32(0.027398938), np.float32(0.02637293), np.float32(0.029368343), np.float32(0.029485986), np.float32(0.03168743), np.float32(0.034858588), np.float32(0.04010857), np.float32(0.034429304), np.float32(0.030971492), np.float32(0.028998597), np.float32(0.03025724), np.float32(0.030982172), np.float32(0.033551015), np.float32(0.035104163), np.float32(0.041229896), np.float32(0.052354105), np.float32(0.06172928), np.float32(0.072867714), np.float32(0.08866312), np.float32(0.104251325), np.float32(0.11057245), np.float32(0.1433287), np.float32(0.16659157), np.float32(0.16970707), np.float32(0.16077796), np.float32(0.18591198), np.float32(0.16786943), np.float32(0.14969505), np.float32(0.15168604), np.float32(0.13163704), np.float32(0.111370794), np.float32(0.10708958), np.float32(0.10657955), np.float32(0.10935774), np.float32(0.090803556), np.float32(0.09822186), np.float32(0.097733535), np.float32(0.09725673), np.float32(0.085630804), np.float32(0.074196264), np.float32(0.06910173), np.float32(0.059075635), np.float32(0.053914197), np.float32(0.053048648), np.float32(0.06050265), np.float32(0.056814555), np.float32(0.053360224), np.float32(0.058708232), np.float32(0.059932593), np.float32(0.06005912), np.float32(0.060606185), np.float32(0.06717168), np.float32(0.06865585), np.float32(0.074402), np.float32(0.08254852), np.float32(0.084912196), np.float32(0.086570345), np.float32(0.086025685), np.float32(0.08984664), np.float32(0.09163984), np.float32(0.105514914), np.float32(0.12809367), np.float32(0.12922588), np.float32(0.10716235), np.float32(0.10031094), np.float32(0.105723314), np.float32(0.08972442), np.float32(0.080882885), np.float32(0.0751837), np.float32(0.06995109), np.float32(0.06845244), np.float32(0.062845565), np.float32(0.0684482), np.float32(0.06900363), np.float32(0.064953655), np.float32(0.069947466), np.float32(0.07966782), np.float32(0.078702725), np.float32(0.07525906), np.float32(0.086552866), np.float32(0.09140832), np.float32(0.09229494), np.float32(0.1068464), np.float32(0.10802073), np.float32(0.10710333), np.float32(0.1119838), np.float32(0.1073482), np.float32(0.10556484), np.float32(0.1023695), np.float32(0.10500386), np.float32(0.1052514), np.float32(0.10527751), np.float32(0.108836435), np.float32(0.11665896), np.float32(0.11917835), np.float32(0.11832772), np.float32(0.10714262), np.float32(0.10345112), np.float32(0.10550349), np.float32(0.09694304), np.float32(0.08702857), np.float32(0.077976234), np.float32(0.07453795), np.float32(0.064492814), np.float32(0.061204124), np.float32(0.06042072), np.float32(0.055651158), np.float32(0.061225582), np.float32(0.062162805), np.float32(0.05725462), np.float32(0.06527318), np.float32(0.07228741), np.float32(0.0750758), np.float32(0.07354053), np.float32(0.081213824), np.float32(0.08819785), np.float32(0.088105), np.float32(0.077986754), np.float32(0.0855812), np.float32(0.0871166), np.float32(0.09474987), np.float32(0.09265836), np.float32(0.11675831), np.float32(0.12598455), np.float32(0.11814626), np.float32(0.1348816), np.float32(0.15874696), np.float32(0.14838919), np.float32(0.14207698), np.float32(0.1410478), np.float32(0.14278878), np.float32(0.12943588), np.float32(0.13178477), np.float32(0.1356726), np.float32(0.13085727), np.float32(0.12639914), np.float32(0.13339235), np.float32(0.12856199), np.float32(0.13488756), np.float32(0.13971674), np.float32(0.13522756), np.float32(0.15062314), np.float32(0.15872416), np.float32(0.15882784), np.float32(0.16492453), np.float32(0.19113305), np.float32(0.19005275), np.float32(0.20336649), np.float32(0.2543815), np.float32(0.24203299), np.float32(0.28650132), np.float32(0.3271124), np.float32(0.31648418), np.float32(0.2925488), np.float32(0.32250243), np.float32(0.35577127), np.float32(0.33943012), np.float32(0.2916563), np.float32(0.35823303), np.float32(0.3584557), np.float32(0.3132704), np.float32(0.30448157), np.float32(0.2764151), np.float32(0.30928668), np.float32(0.3103819), np.float32(0.30083805), np.float32(0.2780739), np.float32(0.24163686), np.float32(0.21314916), np.float32(0.17069091), np.float32(0.16101158), np.float32(0.13762367), np.float32(0.12912376), np.float32(0.106152885), np.float32(0.096636504), np.float32(0.10019988), np.float32(0.09352349), np.float32(0.0955033), np.float32(0.07850236), np.float32(0.082344145), np.float32(0.08210226), np.float32(0.08626995), np.float32(0.08623236), np.float32(0.093429245), np.float32(0.09688369), np.float32(0.0956762), np.float32(0.095472954), np.float32(0.101891726), np.float32(0.09874397), np.float32(0.10380519), np.float32(0.106590904), np.float32(0.10492422), np.float32(0.10787595), np.float32(0.11265412), np.float32(0.10205036), np.float32(0.09455007), np.float32(0.09749866), np.float32(0.11485583), np.float32(0.10780489), np.float32(0.1254426), np.float32(0.12585089), np.float32(0.15099087), np.float32(0.17379013), np.float32(0.19327092), np.float32(0.2045223), np.float32(0.22137633), np.float32(0.23528723), np.float32(0.17602934), np.float32(0.19667955), np.float32(0.2332737), np.float32(0.2602395), np.float32(0.20466375), np.float32(0.2641352), np.float32(0.22712204), np.float32(0.24945483), np.float32(0.2904792), np.float32(0.30428097), np.float32(0.32873353), np.float32(0.34873438), np.float32(0.37312692), np.float32(0.446262), np.float32(0.4473298), np.float32(0.47126922), np.float32(0.39792827), np.float32(0.30787718), np.float32(0.41630504), np.float32(0.37427586), np.float32(0.3190212), np.float32(0.23395437), np.float32(0.21646327), np.float32(0.18912421), np.float32(0.18925893), np.float32(0.21594629), np.float32(0.18997988), np.float32(0.1524927), np.float32(0.09030849), np.float32(0.07641655), np.float32(0.06907613), np.float32(0.050043747), np.float32(0.045029923), np.float32(0.04838144), np.float32(0.050204754), np.float32(0.046846285), np.float32(0.042782303), np.float32(0.040531144), np.float32(0.036664497), np.float32(0.029151782), np.float32(0.02399676), np.float32(0.020977708), np.float32(0.016906708), np.float32(0.01536866), np.float32(0.015434918), np.float32(0.016912615), np.float32(0.016646827), np.float32(0.018191839), np.float32(0.018811524), np.float32(0.018740173), np.float32(0.019573878), np.float32(0.022728827), np.float32(0.022950392), np.float32(0.025984721), np.float32(0.028696151), np.float32(0.032453593), np.float32(0.036165465), np.float32(0.035144225), np.float32(0.0384583), np.float32(0.043307018), np.float32(0.0467744), np.float32(0.060185358), np.float32(0.072208785), np.float32(0.09604778), np.float32(0.11910237), np.float32(0.14154878), np.float32(0.16314627), np.float32(0.18101254), np.float32(0.19386587), np.float32(0.19048767), np.float32(0.20234235), np.float32(0.22598776), np.float32(0.27372783), np.float32(0.29221427), np.float32(0.2968257), np.float32(0.31090775), np.float32(0.31663302), np.float32(0.33268714), np.float32(0.30588046), np.float32(0.3266855), np.float32(0.293909), np.float32(0.38784528), np.float32(0.4383687), np.float32(0.47599018), np.float32(0.42152962), np.float32(0.3061083), np.float32(0.30806002), np.float32(0.21721922), np.float32(0.20281209), np.float32(0.18471515), np.float32(0.17423615), np.float32(0.14892176), np.float32(0.13984363), np.float32(0.10713496), np.float32(0.07969737), np.float32(0.073722266), np.float32(0.054586653), np.float32(0.04556317), np.float32(0.034842495), np.float32(0.0312894), np.float32(0.03157388), np.float32(0.027689649), np.float32(0.025231546), np.float32(0.027481172), np.float32(0.025200227), np.float32(0.023702405), np.float32(0.023423065), np.float32(0.024883874), np.float32(0.02601361), np.float32(0.0280481), np.float32(0.027591767), np.float32(0.033206817), np.float32(0.038312044), np.float32(0.034864116), np.float32(0.03343424), np.float32(0.040199187), np.float32(0.045251742), np.float32(0.043309644), np.float32(0.04699552), np.float32(0.055808656), np.float32(0.060650792), np.float32(0.05654389), np.float32(0.06335873), np.float32(0.072490826), np.float32(0.07395444), np.float32(0.080236316), np.float32(0.08865958), np.float32(0.09466411), np.float32(0.106273115), np.float32(0.1180187), np.float32(0.12559149), np.float32(0.1281616), np.float32(0.14280519), np.float32(0.1480481), np.float32(0.1482078), np.float32(0.15052177), np.float32(0.14420988), np.float32(0.15316539), np.float32(0.15744385), np.float32(0.14790477), np.float32(0.1430069), np.float32(0.15042846), np.float32(0.1448183), np.float32(0.13808823), np.float32(0.13287729), np.float32(0.14618328), np.float32(0.1395746), np.float32(0.12855355), np.float32(0.12520117), np.float32(0.11618851), np.float32(0.10895627), np.float32(0.1085952), np.float32(0.10044382), np.float32(0.0983097), np.float32(0.09457179), np.float32(0.08988832), np.float32(0.087331876), np.float32(0.089737326), np.float32(0.115011394), np.float32(0.11020816), np.float32(0.15519103), np.float32(0.19816992), np.float32(0.1972123), np.float32(0.21306063), np.float32(0.23677447), np.float32(0.28607956), np.float32(0.3455695), np.float32(0.32760915), np.float32(0.31779024), np.float32(0.36526617), np.float32(0.4175341), np.float32(0.4465791), np.float32(0.40586835), np.float32(0.4495785), np.float32(0.4213456), np.float32(0.4594994), np.float32(0.4186181), np.float32(0.41782928), np.float32(0.4082627), np.float32(0.37930247), np.float32(0.3482013), np.float32(0.30648094), np.float32(0.23089606), np.float32(0.20058016), np.float32(0.18269879), np.float32(0.18349522), np.float32(0.19846727), np.float32(0.19462338), np.float32(0.1850524), np.float32(0.19993728), np.float32(0.20129141), np.float32(0.21831952), np.float32(0.23379774), np.float32(0.22778153), np.float32(0.20395772), np.float32(0.17699033), np.float32(0.1976196), np.float32(0.21709381), np.float32(0.22082129), np.float32(0.23959051), np.float32(0.22553271), np.float32(0.24519467), np.float32(0.23841259), np.float32(0.25866205), np.float32(0.27899477), np.float32(0.26662245), np.float32(0.3128685), np.float32(0.29158813), np.float32(0.3229675), np.float32(0.3038743), np.float32(0.28957197), np.float32(0.29203066), np.float32(0.30827463), np.float32(0.281114), np.float32(0.31021392), np.float32(0.33824253), np.float32(0.35285395), np.float32(0.31712693), np.float32(0.36400047), np.float32(0.41331446), np.float32(0.3913046), np.float32(0.41602522), np.float32(0.45601255), np.float32(0.422094), np.float32(0.4613572), np.float32(0.47741178), np.float32(0.45910868), np.float32(0.43739834), np.float32(0.40778568), np.float32(0.5027613), np.float32(0.46509686), np.float32(0.4459104), np.float32(0.46389398), np.float32(0.4758331), np.float32(0.46371827), np.float32(0.46514252), np.float32(0.4382052), np.float32(0.4374087), np.float32(0.44573113), np.float32(0.40140307), np.float32(0.44642496), np.float32(0.54158604), np.float32(0.44622183), np.float32(0.3971683), np.float32(0.35051224), np.float32(0.3102346), np.float32(0.22584885), np.float32(0.21581748), np.float32(0.19715741), np.float32(0.21290192), np.float32(0.24362497), np.float32(0.28219503), np.float32(0.3331047), np.float32(0.43201697), np.float32(0.57127243), np.float32(0.6394539), np.float32(0.70950735), np.float32(0.72224253), np.float32(0.724242), np.float32(0.73373675), np.float32(0.6735922), np.float32(0.674693), np.float32(0.6568279), np.float32(0.62517935), np.float32(0.59136057), np.float32(0.5438661), np.float32(0.50215054), np.float32(0.41883665), np.float32(0.37514263), np.float32(0.3490149), np.float32(0.32584906), np.float32(0.31774527), np.float32(0.32551908), np.float32(0.3238882), np.float32(0.24515082), np.float32(0.21101055), np.float32(0.1662942), np.float32(0.15567747), np.float32(0.14100622), np.float32(0.12894312), np.float32(0.11122636), np.float32(0.10992528), np.float32(0.09400894), np.float32(0.07924466), np.float32(0.08817349), np.float32(0.07685968), np.float32(0.06680507), np.float32(0.066804655), np.float32(0.06849839), np.float32(0.06830691), np.float32(0.06572853), np.float32(0.07759185), np.float32(0.08432147), np.float32(0.09435606), np.float32(0.10352223), np.float32(0.11098818), np.float32(0.09472394), np.float32(0.07864592), np.float32(0.07577078), np.float32(0.06665485), np.float32(0.053602144), np.float32(0.04853074), np.float32(0.04637358), np.float32(0.046798225), np.float32(0.044867996), np.float32(0.048350755), np.float32(0.058927957), np.float32(0.067279465), np.float32(0.07331637), np.float32(0.07636124), np.float32(0.073528305), np.float32(0.0786871), np.float32(0.077356234), np.float32(0.07900693), np.float32(0.0809127), np.float32(0.08187458), np.float32(0.07322029), np.float32(0.06757241), np.float32(0.06020009), np.float32(0.06273231), np.float32(0.06699528), np.float32(0.07058166), np.float32(0.07799634), np.float32(0.0859485), np.float32(0.087532), np.float32(0.08908012), np.float32(0.08737262), np.float32(0.079601645), np.float32(0.068209216), np.float32(0.074965194), np.float32(0.07087524), np.float32(0.058983885), np.float32(0.053173862), np.float32(0.05498061), np.float32(0.061940946), np.float32(0.064401776), np.float32(0.07289312), np.float32(0.07956061), np.float32(0.085717835), np.float32(0.0863718), np.float32(0.099355616), np.float32(0.112011544), np.float32(0.11308689), np.float32(0.1218095), np.float32(0.13711107), np.float32(0.13901739), np.float32(0.13345641), np.float32(0.14517672), np.float32(0.16184497), np.float32(0.15288696), np.float32(0.16365549), np.float32(0.19498478), np.float32(0.23118518), np.float32(0.21148401), np.float32(0.23604971), np.float32(0.2685119), np.float32(0.26964337), np.float32(0.26577383), np.float32(0.2630761), np.float32(0.25951496), np.float32(0.24120039), np.float32(0.2028447), np.float32(0.20010492), np.float32(0.21552458), np.float32(0.1923064), np.float32(0.18771073), np.float32(0.1602786), np.float32(0.14014228), np.float32(0.14378357), np.float32(0.13937843), np.float32(0.1427201), np.float32(0.117845334), np.float32(0.12190119), np.float32(0.11956607), np.float32(0.123289734), np.float32(0.09958139), np.float32(0.070473924), np.float32(0.055559758), np.float32(0.049107883), np.float32(0.04481442), np.float32(0.043191433), np.float32(0.045024317), np.float32(0.049509373), np.float32(0.046303272), np.float32(0.049093712), np.float32(0.05450494), np.float32(0.06366876), np.float32(0.0693496), np.float32(0.06986437), np.float32(0.073209114), np.float32(0.07867075), np.float32(0.08620039), np.float32(0.08934516), np.float32(0.08673673), np.float32(0.08174441), np.float32(0.086006805), np.float32(0.07534364), np.float32(0.074262194), np.float32(0.06975364), np.float32(0.06429676), np.float32(0.06866259), np.float32(0.067094445), np.float32(0.06649502), np.float32(0.06588193), np.float32(0.06875134), np.float32(0.072283104), np.float32(0.069437824), np.float32(0.068676546), np.float32(0.065670915), np.float32(0.05751828), np.float32(0.051895276), np.float32(0.04852697), np.float32(0.0523738), np.float32(0.056534525), np.float32(0.055115376), np.float32(0.059769344), np.float32(0.0635962), np.float32(0.073243394), np.float32(0.081412375), np.float32(0.08721557), np.float32(0.09138337), np.float32(0.09039904), np.float32(0.09769011), np.float32(0.09996713), np.float32(0.09952678), np.float32(0.09348682), np.float32(0.09427813), np.float32(0.09933241), np.float32(0.09427197), np.float32(0.09553644), np.float32(0.1026903), np.float32(0.09687683), np.float32(0.0973668), np.float32(0.10060244), np.float32(0.10107634), np.float32(0.114025004), np.float32(0.08880065), np.float32(0.07333482), np.float32(0.07127198), np.float32(0.05557617), np.float32(0.044945773), np.float32(0.039514568), np.float32(0.037195407), np.float32(0.03481325), np.float32(0.033632953), np.float32(0.03631603), np.float32(0.03481248), np.float32(0.04135592), np.float32(0.047648713), np.float32(0.05301651), np.float32(0.057351653), np.float32(0.062441055), np.float32(0.06440738), np.float32(0.06620081), np.float32(0.060359113), np.float32(0.06040119), np.float32(0.060741775), np.float32(0.06833622), np.float32(0.066267475), np.float32(0.06624538), np.float32(0.07860687), np.float32(0.09579729), np.float32(0.095306024), np.float32(0.10380634), np.float32(0.11295562), np.float32(0.11527987), np.float32(0.1267201), np.float32(0.13243411), np.float32(0.13718453), np.float32(0.12658934), np.float32(0.1271657), np.float32(0.119957104), np.float32(0.11247614), np.float32(0.08775303), np.float32(0.08249079), np.float32(0.07773107), np.float32(0.08249024), np.float32(0.07548419), np.float32(0.085674405), np.float32(0.08862697), np.float32(0.083519034), np.float32(0.08108769), np.float32(0.087713376), np.float32(0.08831455), np.float32(0.08956157), np.float32(0.096928395), np.float32(0.115830705), np.float32(0.12391563), np.float32(0.1300598), np.float32(0.1533364), np.float32(0.18738683), np.float32(0.24609631), np.float32(0.24599804), np.float32(0.26528654), np.float32(0.32193458), np.float32(0.3400022), np.float32(0.283747), np.float32(0.32339588), np.float32(0.31493112), np.float32(0.31482455), np.float32(0.24274448), np.float32(0.21363302), np.float32(0.24793051), np.float32(0.24251401), np.float32(0.23896377), np.float32(0.3135229), np.float32(0.3220419), np.float32(0.26790965), np.float32(0.240555), np.float32(0.26115313), np.float32(0.19827306), np.float32(0.16872261), np.float32(0.15717842), np.float32(0.14255868), np.float32(0.12042301), np.float32(0.101937965), np.float32(0.09979127), np.float32(0.10271087), np.float32(0.09095797), np.float32(0.09681363), np.float32(0.105910085), np.float32(0.120275855), np.float32(0.12916951), np.float32(0.13475473), np.float32(0.15262295), np.float32(0.14965719), np.float32(0.1391061), np.float32(0.15051946), np.float32(0.15001892), np.float32(0.14615346), np.float32(0.13766804), np.float32(0.13612936), np.float32(0.13886985), np.float32(0.14102596), np.float32(0.13719226), np.float32(0.15115887), np.float32(0.15558441), np.float32(0.159143), np.float32(0.1679641), np.float32(0.18826836), np.float32(0.21181141), np.float32(0.23536532), np.float32(0.29255828), np.float32(0.2594667), np.float32(0.2186997), np.float32(0.20259398), np.float32(0.18382731), np.float32(0.15365586), np.float32(0.12519771), np.float32(0.12236745), np.float32(0.123761795), np.float32(0.113521814), np.float32(0.11969387), np.float32(0.13097121), np.float32(0.13981725), np.float32(0.15951209), np.float32(0.17556347), np.float32(0.18750297), np.float32(0.20898567), np.float32(0.22795111), np.float32(0.23655635), np.float32(0.2322189), np.float32(0.29070705), np.float32(0.38075942), np.float32(0.42434096), np.float32(0.45229), np.float32(0.4698142), np.float32(0.49118766), np.float32(0.503148), np.float32(0.63873315), np.float32(0.7348179), np.float32(0.78862727), np.float32(0.83384454), np.float32(0.84150577), np.float32(0.883696), np.float32(0.9098802), np.float32(0.9333691), np.float32(0.9470392), np.float32(0.96869475), np.float32(0.9723857), np.float32(0.97530794), np.float32(0.9766302), np.float32(0.97581726), np.float32(0.9717862), np.float32(0.9733498), np.float32(0.9746947), np.float32(0.9724072), np.float32(0.9702131), np.float32(0.9652945), np.float32(0.9667558), np.float32(0.96406907), np.float32(0.95891273), np.float32(0.9483545), np.float32(0.93654394), np.float32(0.91879916), np.float32(0.92188644), np.float32(0.9303327), np.float32(0.98411024), np.float32(0.9845467), np.float32(0.98474324), np.float32(0.985104), np.float32(0.9843306), np.float32(0.9840258), np.float32(0.9841509), np.float32(0.9836617), np.float32(0.9840029), np.float32(0.9840231), np.float32(0.9844849), np.float32(0.98467886), np.float32(0.984527), np.float32(0.9847298), np.float32(0.98540395), np.float32(0.98565024), np.float32(0.9862779), np.float32(0.9863582), np.float32(0.9865615), np.float32(0.9864862), np.float32(0.9872153), np.float32(0.98745733), np.float32(0.98757744), np.float32(0.9879556), np.float32(0.98762697), np.float32(0.9875401), np.float32(0.98689073), np.float32(0.9858285), np.float32(0.9843441), np.float32(0.9831286), np.float32(0.97987294), np.float32(0.97800386), np.float32(0.97416955), np.float32(0.9692439), np.float32(0.96379703), np.float32(0.95204604), np.float32(0.94002295), np.float32(0.9281905), np.float32(0.9169153), np.float32(0.9064444), np.float32(0.8827183), np.float32(0.8877586), np.float32(0.87410223), np.float32(0.85290074), np.float32(0.84907657), np.float32(0.83824956), np.float32(0.8296316), np.float32(0.8148716), np.float32(0.79630846), np.float32(0.78252655), np.float32(0.7676016), np.float32(0.77216446), np.float32(0.7532252), np.float32(0.7132338), np.float32(0.65611523), np.float32(0.5946045), np.float32(0.5822133), np.float32(0.5601984), np.float32(0.5941439), np.float32(0.56663823), np.float32(0.5358077), np.float32(0.5504024), np.float32(0.56883174), np.float32(0.55531275), np.float32(0.56503594), np.float32(0.5451502), np.float32(0.55737257), np.float32(0.57218206), np.float32(0.60432875), np.float32(0.5192962), np.float32(0.46851775), np.float32(0.35529688), np.float32(0.23300762), np.float32(0.23125336), np.float32(0.22501284), np.float32(0.22504418), np.float32(0.20853348), np.float32(0.19842464), np.float32(0.20041674), np.float32(0.18005492), np.float32(0.17106411), np.float32(0.17317395), np.float32(0.17646542), np.float32(0.18002422), np.float32(0.18701826), np.float32(0.1920444), np.float32(0.2061457), np.float32(0.22692433), np.float32(0.25682563), np.float32(0.2672333), np.float32(0.27428988), np.float32(0.27548352), np.float32(0.27410728), np.float32(0.28248277), np.float32(0.2944727), np.float32(0.30263004), np.float32(0.3578175), np.float32(0.36176947), np.float32(0.31164858), np.float32(0.3012147), np.float32(0.29051507), np.float32(0.30206537), np.float32(0.3039909), np.float32(0.2999041), np.float32(0.41017416), np.float32(0.4490874), np.float32(0.46180075), np.float32(0.48857114), np.float32(0.5533277), np.float32(0.61185443), np.float32(0.55854356), np.float32(0.48724094), np.float32(0.49619946), np.float32(0.56620747), np.float32(0.45989504), np.float32(0.356481), np.float32(0.27790844), np.float32(0.263709), np.float32(0.27719662), np.float32(0.26513368), np.float32(0.28526375), np.float32(0.29238608), np.float32(0.31262663), np.float32(0.37776157), np.float32(0.440554), np.float32(0.5631761), np.float32(0.6862228), np.float32(0.75457364), np.float32(0.75313956), np.float32(0.74871397), np.float32(0.75202477), np.float32(0.75190604), np.float32(0.7663311), np.float32(0.76998997), np.float32(0.7824082), np.float32(0.82373244), np.float32(0.83959585), np.float32(0.846859), np.float32(0.8884867), np.float32(0.91197306), np.float32(0.92608523), np.float32(0.938889), np.float32(0.95071197), np.float32(0.95942986), np.float32(0.96551245), np.float32(0.97009426), np.float32(0.9725219), np.float32(0.97326136), np.float32(0.974625), np.float32(0.9765103), np.float32(0.97724324), np.float32(0.9783026), np.float32(0.9792839), np.float32(0.9803098), np.float32(0.98046404), np.float32(0.9808655), np.float32(0.981412), np.float32(0.9818818), np.float32(0.98199534), np.float32(0.98198664), np.float32(0.9827199), np.float32(0.98264503), np.float32(0.98254794), np.float32(0.9829132), np.float32(0.9823515), np.float32(0.9830239), np.float32(0.9824358), np.float32(0.9827588), np.float32(0.9826987), np.float32(0.9824867), np.float32(0.9826226), np.float32(0.9830941), np.float32(0.9832734), np.float32(0.98135906), np.float32(0.9814193), np.float32(0.98032904), np.float32(0.97654766), np.float32(0.9702902), np.float32(0.96571386), np.float32(0.9596474), np.float32(0.9528164), np.float32(0.93616295), np.float32(0.9271802), np.float32(0.9155528), np.float32(0.8829197), np.float32(0.8603705), np.float32(0.8394943), np.float32(0.83278894), np.float32(0.8301284), np.float32(0.80408317), np.float32(0.7906684), np.float32(0.7762645), np.float32(0.7600334), np.float32(0.72617424), np.float32(0.67983913), np.float32(0.66054153), np.float32(0.60302186), np.float32(0.6065197), np.float32(0.54942745), np.float32(0.5193879), np.float32(0.48425242), np.float32(0.4535457), np.float32(0.45013753), np.float32(0.44345117), np.float32(0.45594677), np.float32(0.4540647), np.float32(0.43623197), np.float32(0.39569503), np.float32(0.37270084), np.float32(0.35352898), np.float32(0.33350152), np.float32(0.25575742), np.float32(0.2176105), np.float32(0.20854294), np.float32(0.19500057), np.float32(0.14669198), np.float32(0.1371286), np.float32(0.13494794), np.float32(0.12289779), np.float32(0.11727928), np.float32(0.12679103), np.float32(0.12501983), np.float32(0.116261736), np.float32(0.12180145), np.float32(0.14727674), np.float32(0.15063217), np.float32(0.14807554), np.float32(0.13987833), np.float32(0.13813874), np.float32(0.12874915), np.float32(0.13337156), np.float32(0.13809526), np.float32(0.13790233), np.float32(0.12401266), np.float32(0.11174617), np.float32(0.14008136), np.float32(0.14627269), np.float32(0.13693216), np.float32(0.16121097), np.float32(0.20011485), np.float32(0.2038985), np.float32(0.2071298), np.float32(0.20623134), np.float32(0.18203293), np.float32(0.19194092), np.float32(0.2638705), np.float32(0.22633828), np.float32(0.27113304), np.float32(0.24710518), np.float32(0.22710522), np.float32(0.21697663), np.float32(0.2368292), np.float32(0.25139552), np.float32(0.23365018), np.float32(0.2195015), np.float32(0.26751047), np.float32(0.28329435), np.float32(0.30797914), np.float32(0.3100164), np.float32(0.28346282), np.float32(0.24018662), np.float32(0.2482754), np.float32(0.23719162), np.float32(0.2039221), np.float32(0.1987502), np.float32(0.16971071), np.float32(0.16968901), np.float32(0.16185792), np.float32(0.13658792), np.float32(0.12367743), np.float32(0.13613878), np.float32(0.15095536), np.float32(0.16954984), np.float32(0.21409044), np.float32(0.24273632), np.float32(0.28587613), np.float32(0.3177641), np.float32(0.40121323), np.float32(0.46926624), np.float32(0.5560839), np.float32(0.69986105), np.float32(0.60374796), np.float32(0.5124336), np.float32(0.44261003), np.float32(0.40075797), np.float32(0.35732922), np.float32(0.30282137), np.float32(0.2786913), np.float32(0.24878898), np.float32(0.22044905), np.float32(0.1994259), np.float32(0.178255), np.float32(0.17010313), np.float32(0.15110902), np.float32(0.1620208), np.float32(0.18155742), np.float32(0.19989808), np.float32(0.1582897), np.float32(0.15048899), np.float32(0.15316285), np.float32(0.17586052), np.float32(0.18677007), np.float32(0.1745304), np.float32(0.23316044), np.float32(0.27751094), np.float32(0.37927106), np.float32(0.40624154), np.float32(0.43733782), np.float32(0.46729463), np.float32(0.45328832), np.float32(0.48993167), np.float32(0.50836045), np.float32(0.54077053), np.float32(0.55764383), np.float32(0.5799245), np.float32(0.609167), np.float32(0.64281094), np.float32(0.6698005), np.float32(0.7037112), np.float32(0.68540204), np.float32(0.7058891), np.float32(0.58932245), np.float32(0.57872945), np.float32(0.59351474), np.float32(0.52033496), np.float32(0.59000105), np.float32(0.6226737), np.float32(0.7678406), np.float32(0.5481577), np.float32(0.51213145), np.float32(0.3234088), np.float32(0.35949203), np.float32(0.2842932), np.float32(0.2970258), np.float32(0.7749953)], 'MTGPDVLHPPLVHVGGRNYRVQGTAASTFSHLPERGEHAAGRPAAPRHYDDDDEEDFNAASSGGAEPSIDESLITQDQSGQFQARLSCDPEVYPMLIGKEGAKKKRLEAETGATLIIPRKTAAGPQGGGGGGDVTIRGPSKAVVASGYLRTELAMAEAVAGRLLDYNYFLSLPLATPATVRQFEAFRKGVLGDPKVCPPGCGLEPSVFMAPQQLHLTLVMLKLYSDQKRHAAQQALDRLRPRVGALLAGQPLKVHLQGLEYMNDDPSAMHVLYLKVADMGPGGRLEALCDMVVEEFGRAGLLLPQDDRKVKLHATIINTRYRKRGAEQQQGGGGGGSSSQQQRPQQGGRPSDRQPFDGRALLEQHGRLDLGIHTLQAVHLSQRGAYGEDGYYRCVRQLPLQPLQAEAEAGAGAGADE': [np.float32(0.96987027), np.float32(0.9750437), np.float32(0.9729701), np.float32(0.9721897), np.float32(0.97484505), np.float32(0.97327346), np.float32(0.96931076), np.float32(0.9709553), np.float32(0.97123015), np.float32(0.9708948), np.float32(0.9706928), np.float32(0.9697141), np.float32(0.97167814), np.float32(0.96705174), np.float32(0.96498466), np.float32(0.97051346), np.float32(0.9706833), np.float32(0.9702471), np.float32(0.9678428), np.float32(0.9682091), np.float32(0.96629614), np.float32(0.9685044), np.float32(0.9699121), np.float32(0.9703006), np.float32(0.968634), np.float32(0.9683707), np.float32(0.9683741), np.float32(0.96921754), np.float32(0.97053784), np.float32(0.9681285), np.float32(0.9680351), np.float32(0.9682606), np.float32(0.97022206), np.float32(0.97314656), np.float32(0.9744347), np.float32(0.9750742), np.float32(0.97522867), np.float32(0.9758622), np.float32(0.97649413), np.float32(0.97633004), np.float32(0.97745275), np.float32(0.9771313), np.float32(0.9782933), np.float32(0.97929823), np.float32(0.97734284), np.float32(0.97734493), np.float32(0.9763041), np.float32(0.97588557), np.float32(0.9760709), np.float32(0.97673345), np.float32(0.9769672), np.float32(0.9774047), np.float32(0.97770464), np.float32(0.9780818), np.float32(0.9773287), np.float32(0.9774026), np.float32(0.9767641), np.float32(0.9768439), np.float32(0.97645503), np.float32(0.97637117), np.float32(0.9737999), np.float32(0.9728109), np.float32(0.971191), np.float32(0.96914834), np.float32(0.9669899), np.float32(0.9571332), np.float32(0.94633067), np.float32(0.93691003), np.float32(0.9251739), np.float32(0.93050504), np.float32(0.9348231), np.float32(0.9307659), np.float32(0.9076767), np.float32(0.8900512), np.float32(0.87550217), np.float32(0.86900544), np.float32(0.8547994), np.float32(0.8057909), np.float32(0.78251344), np.float32(0.76401347), np.float32(0.7878788), np.float32(0.7770082), np.float32(0.7414348), np.float32(0.6150984), np.float32(0.54160315), np.float32(0.43989927), np.float32(0.4418182), np.float32(0.3241682), np.float32(0.35937512), np.float32(0.31894496), np.float32(0.25269863), np.float32(0.28558683), np.float32(0.22850569), np.float32(0.21260385), np.float32(0.22994034), np.float32(0.2087277), np.float32(0.24998793), np.float32(0.23272857), np.float32(0.2927112), np.float32(0.28704906), np.float32(0.28991336), np.float32(0.24946928), np.float32(0.23330146), np.float32(0.21845584), np.float32(0.20210217), np.float32(0.20316193), np.float32(0.20520894), np.float32(0.21398737), np.float32(0.27481705), np.float32(0.24492899), np.float32(0.27684706), np.float32(0.26298016), np.float32(0.27866608), np.float32(0.27908924), np.float32(0.43450806), np.float32(0.44274697), np.float32(0.44350907), np.float32(0.4854141), np.float32(0.5725397), np.float32(0.5363367), np.float32(0.5078687), np.float32(0.44516757), np.float32(0.35324192), np.float32(0.38233453), np.float32(0.5558678), np.float32(0.6735859), np.float32(0.66152966), np.float32(0.7028552), np.float32(0.65344954), np.float32(0.7428969), np.float32(0.7120389), np.float32(0.6778056), np.float32(0.6785541), np.float32(0.64203763), np.float32(0.5553022), np.float32(0.5699345), np.float32(0.48948488), np.float32(0.4881229), np.float32(0.41959003), np.float32(0.36061347), np.float32(0.17639448), np.float32(0.2216026), np.float32(0.12763442), np.float32(0.09425223), np.float32(0.07018154), np.float32(0.06664671), np.float32(0.057283465), np.float32(0.04715606), np.float32(0.042722344), np.float32(0.041384056), np.float32(0.040278845), np.float32(0.03478342), np.float32(0.031657625), np.float32(0.032844104), np.float32(0.03301093), np.float32(0.034360636), np.float32(0.03175787), np.float32(0.03152564), np.float32(0.029339697), np.float32(0.029375862), np.float32(0.027832268), np.float32(0.02986985), np.float32(0.02921696), np.float32(0.028875137), np.float32(0.030833578), np.float32(0.034700684), np.float32(0.039378013), np.float32(0.04459527), np.float32(0.04675005), np.float32(0.049254656), np.float32(0.04894841), np.float32(0.04727621), np.float32(0.046218306), np.float32(0.045420676), np.float32(0.041178335), np.float32(0.04209365), np.float32(0.049584173), np.float32(0.050154984), np.float32(0.051619723), np.float32(0.05448314), np.float32(0.06387778), np.float32(0.07178329), np.float32(0.08058388), np.float32(0.09817024), np.float32(0.10703438), np.float32(0.099333145), np.float32(0.10076465), np.float32(0.12073687), np.float32(0.12320766), np.float32(0.11718384), np.float32(0.13126346), np.float32(0.14329246), np.float32(0.15286084), np.float32(0.15910369), np.float32(0.17744504), np.float32(0.17911386), np.float32(0.15855847), np.float32(0.1490541), np.float32(0.15876313), np.float32(0.14907286), np.float32(0.14047772), np.float32(0.13710457), np.float32(0.11841665), np.float32(0.11002623), np.float32(0.08640521), np.float32(0.07467204), np.float32(0.06555135), np.float32(0.054039784), np.float32(0.045472596), np.float32(0.043673642), np.float32(0.0397108), np.float32(0.03204703), np.float32(0.028089086), np.float32(0.027814802), np.float32(0.029521525), np.float32(0.032145843), np.float32(0.034400456), np.float32(0.03675731), np.float32(0.04053251), np.float32(0.041816972), np.float32(0.04165475), np.float32(0.047677714), np.float32(0.055969216), np.float32(0.055102754), np.float32(0.05095525), np.float32(0.057244323), np.float32(0.062886454), np.float32(0.059426352), np.float32(0.06208102), np.float32(0.07046279), np.float32(0.077756695), np.float32(0.073794305), np.float32(0.07767626), np.float32(0.09094912), np.float32(0.08723364), np.float32(0.09111767), np.float32(0.100849), np.float32(0.10230801), np.float32(0.100031994), np.float32(0.09412776), np.float32(0.08433489), np.float32(0.08100631), np.float32(0.068856105), np.float32(0.066183604), np.float32(0.06771588), np.float32(0.059752617), np.float32(0.05548347), np.float32(0.060287826), np.float32(0.067085914), np.float32(0.065477975), np.float32(0.06297289), np.float32(0.077617645), np.float32(0.088915616), np.float32(0.083507605), np.float32(0.079817764), np.float32(0.086033225), np.float32(0.084887415), np.float32(0.077314526), np.float32(0.077784486), np.float32(0.08384008), np.float32(0.07094964), np.float32(0.064532585), np.float32(0.058072526), np.float32(0.053987), np.float32(0.04838042), np.float32(0.044158276), np.float32(0.0525383), np.float32(0.05524379), np.float32(0.060244277), np.float32(0.063237414), np.float32(0.06794385), np.float32(0.078446925), np.float32(0.074233584), np.float32(0.06475541), np.float32(0.06906548), np.float32(0.06489302), np.float32(0.054425202), np.float32(0.047002424), np.float32(0.04702554), np.float32(0.04324037), np.float32(0.040100086), np.float32(0.040763915), np.float32(0.045480028), np.float32(0.0485444), np.float32(0.051109232), np.float32(0.05660578), np.float32(0.07040803), np.float32(0.066765904), np.float32(0.07472216), np.float32(0.078990094), np.float32(0.071269795), np.float32(0.06888647), np.float32(0.07142723), np.float32(0.07657167), np.float32(0.07420802), np.float32(0.07180104), np.float32(0.07839287), np.float32(0.08964397), np.float32(0.09028736), np.float32(0.094140165), np.float32(0.101197496), np.float32(0.11803792), np.float32(0.10722216), np.float32(0.11480484), np.float32(0.13018171), np.float32(0.13690133), np.float32(0.13901116), np.float32(0.13885462), np.float32(0.14422941), np.float32(0.14115079), np.float32(0.1424859), np.float32(0.15058842), np.float32(0.16620108), np.float32(0.16957663), np.float32(0.18391268), np.float32(0.23172837), np.float32(0.2611016), np.float32(0.28964615), np.float32(0.33566284), np.float32(0.44476578), np.float32(0.45484963), np.float32(0.5341556), np.float32(0.66052085), np.float32(0.7416454), np.float32(0.82986766), np.float32(0.85732573), np.float32(0.89726794), np.float32(0.91776156), np.float32(0.9347584), np.float32(0.9480681), np.float32(0.9581662), np.float32(0.9618455), np.float32(0.96531403), np.float32(0.9700464), np.float32(0.97425437), np.float32(0.97515965), np.float32(0.9771327), np.float32(0.97913134), np.float32(0.9824838), np.float32(0.98307174), np.float32(0.9840057), np.float32(0.9850782), np.float32(0.984534), np.float32(0.98431593), np.float32(0.9833536), np.float32(0.9813343), np.float32(0.9799209), np.float32(0.9753802), np.float32(0.9699793), np.float32(0.9639522), np.float32(0.95874137), np.float32(0.9558368), np.float32(0.9558151), np.float32(0.9564776), np.float32(0.95458406), np.float32(0.95101225), np.float32(0.94143665), np.float32(0.93194586), np.float32(0.9192139), np.float32(0.899232), np.float32(0.86847556), np.float32(0.8626823), np.float32(0.848049), np.float32(0.83403206), np.float32(0.8423052), np.float32(0.7867476), np.float32(0.7809566), np.float32(0.7907098), np.float32(0.819334), np.float32(0.80756515), np.float32(0.7544336), np.float32(0.77345973), np.float32(0.78552556), np.float32(0.79527277), np.float32(0.79733604), np.float32(0.7826242), np.float32(0.7659996), np.float32(0.7372073), np.float32(0.70211285), np.float32(0.65572464), np.float32(0.63510096), np.float32(0.660118), np.float32(0.58158994), np.float32(0.58236766), np.float32(0.6409502), np.float32(0.66331613), np.float32(0.7737578), np.float32(0.79601634), np.float32(0.79911786), np.float32(0.8110622), np.float32(0.8110252), np.float32(0.7969419), np.float32(0.7407289), np.float32(0.69280833), np.float32(0.67063826), np.float32(0.65797836), np.float32(0.6780472), np.float32(0.6753272), np.float32(0.71356916), np.float32(0.7511544), np.float32(0.7853181), np.float32(0.80267626), np.float32(0.86127025), np.float32(0.8991807), np.float32(0.9081798), np.float32(0.91772974), np.float32(0.9177492), np.float32(0.928883), np.float32(0.9262822), np.float32(0.9244711), np.float32(0.92221045), np.float32(0.9227943), np.float32(0.9350991), np.float32(0.93529046), np.float32(0.9457001), np.float32(0.94349366), np.float32(0.94752353)], 'MGRGSSERLVESARGRSESRGQPRTVRKGAPSRGQWPPTSRVNVVVPPSSNIVAVNRFLHSSAARMEPETLFLLCISLALWSYFFHTDEVKTIVKSSRDAVKMVKGKVAEMMQNDRLGGLSVLDAEFSKTWEFKNNNVAVYSIQGRRDHMEDRFEVLTDIANKSHPSIFGIFDGHGGEAAADYVKAHLPESLRQQLQAFEREKRESALSYSSILEQRILAVDREILDKLSVNHDEAGTTCLVALLSDRELTVANVGDSRGVLCDKDGNAVALSHDHKPYQLKERKRIKRAGGFISFNGSWRVQGILAMSRSLGDYPLKNLNVVIPEPDIMTFDLDKLQPEFMILASDGLWDAFSNEEAVRFVRERLDEPHFGAKSIVLQSFYRGCPDNITVMVVKFKSGAGGSSKAGD': [np.float32(0.9654044), np.float32(0.960971), np.float32(0.95799136), np.float32(0.9600583), np.float32(0.96430236), np.float32(0.96497434), np.float32(0.9630537), np.float32(0.9644765), np.float32(0.9728579), np.float32(0.97511715), np.float32(0.9754919), np.float32(0.9767528), np.float32(0.9774845), np.float32(0.9768737), np.float32(0.97661364), np.float32(0.97723687), np.float32(0.9774883), np.float32(0.976454), np.float32(0.9759686), np.float32(0.9745822), np.float32(0.9770592), np.float32(0.9776179), np.float32(0.9773352), np.float32(0.9788511), np.float32(0.9802188), np.float32(0.9812531), np.float32(0.9801748), np.float32(0.98165524), np.float32(0.9786685), np.float32(0.97688043), np.float32(0.97210455), np.float32(0.9672337), np.float32(0.9576537), np.float32(0.95199275), np.float32(0.9471211), np.float32(0.944229), np.float32(0.93943137), np.float32(0.9284575), np.float32(0.91667277), np.float32(0.9025455), np.float32(0.89125794), np.float32(0.8860552), np.float32(0.8495777), np.float32(0.804655), np.float32(0.7587979), np.float32(0.70857006), np.float32(0.691829), np.float32(0.6766249), np.float32(0.6364766), np.float32(0.6074109), np.float32(0.5340346), np.float32(0.5742995), np.float32(0.55142134), np.float32(0.5116047), np.float32(0.5043005), np.float32(0.46121165), np.float32(0.40914276), np.float32(0.3692953), np.float32(0.3393665), np.float32(0.35323536), np.float32(0.23127376), np.float32(0.18584558), np.float32(0.15998739), np.float32(0.124734074), np.float32(0.12209645), np.float32(0.111405514), np.float32(0.115703404), np.float32(0.11934474), np.float32(0.108031645), np.float32(0.1292107), np.float32(0.11406862), np.float32(0.09626684), np.float32(0.10430321), np.float32(0.085546464), np.float32(0.0644715), np.float32(0.05665574), np.float32(0.047761075), np.float32(0.049346972), np.float32(0.042486973), np.float32(0.051589724), np.float32(0.057549365), np.float32(0.05740083), np.float32(0.072757326), np.float32(0.09487802), np.float32(0.10603368), np.float32(0.1038672), np.float32(0.09267656), np.float32(0.09169406), np.float32(0.11040826), np.float32(0.11750764), np.float32(0.107416995), np.float32(0.14459528), np.float32(0.12424621), np.float32(0.14045589), np.float32(0.12825027), np.float32(0.13119915), np.float32(0.1158054), np.float32(0.1123273), np.float32(0.11842182), np.float32(0.116764754), np.float32(0.106824145), np.float32(0.10911169), np.float32(0.12826158), np.float32(0.12166292), np.float32(0.12619294), np.float32(0.1323128), np.float32(0.1440283), np.float32(0.12998115), np.float32(0.11822618), np.float32(0.121121645), np.float32(0.10199003), np.float32(0.088984825), np.float32(0.09098533), np.float32(0.09697346), np.float32(0.08803685), np.float32(0.07603795), np.float32(0.08475952), np.float32(0.090319894), np.float32(0.079417855), np.float32(0.07682993), np.float32(0.09221941), np.float32(0.09636404), np.float32(0.09813639), np.float32(0.114191376), np.float32(0.1159572), np.float32(0.10841512), np.float32(0.09380358), np.float32(0.0838403), np.float32(0.078525975), np.float32(0.070517875), np.float32(0.056867722), np.float32(0.053886887), np.float32(0.05780392), np.float32(0.056448497), np.float32(0.059900418), np.float32(0.070022285), np.float32(0.076129645), np.float32(0.08121075), np.float32(0.07412535), np.float32(0.084640265), np.float32(0.09580208), np.float32(0.08224257), np.float32(0.07489757), np.float32(0.08782903), np.float32(0.07690746), np.float32(0.07080378), np.float32(0.06278195), np.float32(0.0640105), np.float32(0.05752181), np.float32(0.05590989), np.float32(0.0742305), np.float32(0.08930357), np.float32(0.090728305), np.float32(0.09829345), np.float32(0.107125334), np.float32(0.107674815), np.float32(0.09839121), np.float32(0.09677767), np.float32(0.08481861), np.float32(0.06760024), np.float32(0.05993371), np.float32(0.05953303), np.float32(0.062376726), np.float32(0.062708385), np.float32(0.058544427), np.float32(0.05867925), np.float32(0.071407385), np.float32(0.06731499), np.float32(0.06553572), np.float32(0.068486005), np.float32(0.071250975), np.float32(0.059793957), np.float32(0.061091565), np.float32(0.06822887), np.float32(0.07002124), np.float32(0.059402984), np.float32(0.04833154), np.float32(0.051796764), np.float32(0.06247785), np.float32(0.06393435), np.float32(0.06533563), np.float32(0.07211527), np.float32(0.09059718), np.float32(0.09844414), np.float32(0.109549224), np.float32(0.10909213), np.float32(0.10693166), np.float32(0.094563484), np.float32(0.100485936), np.float32(0.113479055), np.float32(0.11179611), np.float32(0.10792436), np.float32(0.11885011), np.float32(0.12731472), np.float32(0.12209636), np.float32(0.12257145), np.float32(0.13091682), np.float32(0.12912339), np.float32(0.12175779), np.float32(0.11244301), np.float32(0.12869321), np.float32(0.11939515), np.float32(0.101395376), np.float32(0.10415897), np.float32(0.118621096), np.float32(0.11226066), np.float32(0.091292664), np.float32(0.09203776), np.float32(0.0990779), np.float32(0.0815367), np.float32(0.074988544), np.float32(0.087132305), np.float32(0.09111815), np.float32(0.07604183), np.float32(0.066076525), np.float32(0.06783733), np.float32(0.06526806), np.float32(0.053813834), np.float32(0.04853243), np.float32(0.0556253), np.float32(0.055371713), np.float32(0.05303277), np.float32(0.060677744), np.float32(0.064392984), np.float32(0.06536934), np.float32(0.06588837), np.float32(0.06484025), np.float32(0.06143916), np.float32(0.05237152), np.float32(0.04914038), np.float32(0.049767733), np.float32(0.049421955), np.float32(0.043860253), np.float32(0.046165273), np.float32(0.047938634), np.float32(0.046440143), np.float32(0.04462926), np.float32(0.0489696), np.float32(0.05662684), np.float32(0.051775843), np.float32(0.04376696), np.float32(0.044636816), np.float32(0.045605887), np.float32(0.038914263), np.float32(0.037775103), np.float32(0.036770158), np.float32(0.03133208), np.float32(0.027979372), np.float32(0.02711226), np.float32(0.02434436), np.float32(0.023559855), np.float32(0.022550633), np.float32(0.02601253), np.float32(0.030939301), np.float32(0.03836416), np.float32(0.04741461), np.float32(0.06472117), np.float32(0.07965569), np.float32(0.07621162), np.float32(0.07265322), np.float32(0.058522534), np.float32(0.054701306), np.float32(0.07300171), np.float32(0.0797408), np.float32(0.08775902), np.float32(0.10453681), np.float32(0.13154119), np.float32(0.16265054), np.float32(0.1664631), np.float32(0.1794842), np.float32(0.17787981), np.float32(0.15389761), np.float32(0.14778866), np.float32(0.16333632), np.float32(0.18520245), np.float32(0.19455963), np.float32(0.20846732), np.float32(0.19926919), np.float32(0.18751937), np.float32(0.161238), np.float32(0.14175628), np.float32(0.1344139), np.float32(0.12287625), np.float32(0.12651998), np.float32(0.12508364), np.float32(0.12792867), np.float32(0.11470656), np.float32(0.10422159), np.float32(0.08842699), np.float32(0.07586288), np.float32(0.06619691), np.float32(0.068321764), np.float32(0.05349326), np.float32(0.04473012), np.float32(0.03465666), np.float32(0.028844588), np.float32(0.02536112), np.float32(0.021742897), np.float32(0.021209035), np.float32(0.023206715), np.float32(0.021655105), np.float32(0.020487325), np.float32(0.022784011), np.float32(0.022348227), np.float32(0.024187952), np.float32(0.027287347), np.float32(0.031384047), np.float32(0.035290256), np.float32(0.039802365), np.float32(0.0420324), np.float32(0.04254771), np.float32(0.046880603), np.float32(0.043461602), np.float32(0.04449976), np.float32(0.05493047), np.float32(0.05843612), np.float32(0.0690007), np.float32(0.070408456), np.float32(0.07132774), np.float32(0.0769585), np.float32(0.08241167), np.float32(0.091982365), np.float32(0.089223), np.float32(0.09569706), np.float32(0.10682528), np.float32(0.10458791), np.float32(0.1036011), np.float32(0.10993571), np.float32(0.103970975), np.float32(0.09707966), np.float32(0.0838658), np.float32(0.075395815), np.float32(0.07057714), np.float32(0.06502512), np.float32(0.06695037), np.float32(0.071676135), np.float32(0.0794374), np.float32(0.07243057), np.float32(0.065547496), np.float32(0.06337615), np.float32(0.05501891), np.float32(0.055096436), np.float32(0.05633717), np.float32(0.06065105), np.float32(0.06933266), np.float32(0.073477075), np.float32(0.067169584), np.float32(0.057293706), np.float32(0.053575613), np.float32(0.05136537), np.float32(0.04475779), np.float32(0.04238758), np.float32(0.046194434), np.float32(0.051345825), np.float32(0.052636858), np.float32(0.06301211), np.float32(0.07733207), np.float32(0.08491054), np.float32(0.09208726), np.float32(0.08980618), np.float32(0.09437176), np.float32(0.09646577), np.float32(0.10339728), np.float32(0.09509201), np.float32(0.09160049), np.float32(0.08532186), np.float32(0.0781928), np.float32(0.076592766), np.float32(0.06552877), np.float32(0.05846949), np.float32(0.06189127), np.float32(0.0716816), np.float32(0.0704416), np.float32(0.07053468), np.float32(0.08522322), np.float32(0.09549556), np.float32(0.09075424), np.float32(0.08423424), np.float32(0.084059775), np.float32(0.06656233), np.float32(0.05523592), np.float32(0.046548735), np.float32(0.03957897), np.float32(0.038721718), np.float32(0.035439), np.float32(0.038066484), np.float32(0.039623104), np.float32(0.042994864), np.float32(0.05023314), np.float32(0.060477752), np.float32(0.07078341), np.float32(0.08492552), np.float32(0.10867399), np.float32(0.16425976), np.float32(0.2069529), np.float32(0.21839471), np.float32(0.2509818), np.float32(0.26697338), np.float32(0.2818159), np.float32(0.28532976), np.float32(0.3324343), np.float32(0.38861305), np.float32(0.43247482), np.float32(0.4540598), np.float32(0.52229), np.float32(0.71412235), np.float32(0.80469376), np.float32(0.8610643)], 'MQPQSTVVCDHLNGSRIVFSDESRPGNTLSPDMTQEVVVISPGLPAPPPTPYYRTAASASAPQHNVAEVNGGAVPTPSFGSYYGPGQSHDGLPNGGPRSATLPRTSITREERLIKFSGIGPVDETGMPIASRSSVNKPKDWYRSMFRQIHKKPEETEIDWQERTSNNTPPVESTQEDRRGSGNDPFTLTQHGALPDWADLGDVVKIPEPKSIFDFEPGQGGTAEERVQSPRQPRVRQPPERAHSPSIEATLVSELNRFEAELDSDIRGLERKLSLKQQQPQRRGRGEGERNNTTGAGTSGKGLDYSHLIGEKHLRTKDRGSANPSHPTNPCAGIQQDIVPSIIYANDRTAYVSADMDFPPKREEKKMKAARAKFNFQAQSPKELTLQKGDVVYIHRQVDANWYEGEHHGRAGIFPTSYVEIIPPTEKPVPIKSPSVQVLEYGEAVALFNFNADLPVELSFRKGEVISITRRVDDHWLEGRIPGTARSGIFPANYVQVNKMPRTKTADDLSPCPLSPLSPSPHCSQVPLSPHARTSQSRSPLSPTQPASTRQPSNHFVFSPGPASHTPPNSHRSFSPSACSSLDREVRSPVSQSSHVLASPQGPGLTANMNLRPSLTYQDGTRTHSPQSYTHVKTPPSAASPVNSSSTVIPRQPYKAVYNYKPQNGDELELREGDIVQVMEKCDDGWFVGTSERTHAFGTFPGNYVAPV': [np.float32(0.9196725), np.float32(0.950955), np.float32(0.9600989), np.float32(0.9600639), np.float32(0.957522), np.float32(0.9576252), np.float32(0.9585414), np.float32(0.96027565), np.float32(0.9586627), np.float32(0.9538396), np.float32(0.9547504), np.float32(0.9615517), np.float32(0.9592405), np.float32(0.9578325), np.float32(0.9595522), np.float32(0.9560419), np.float32(0.9475937), np.float32(0.953196), np.float32(0.93815815), np.float32(0.9381411), np.float32(0.92756903), np.float32(0.9235495), np.float32(0.9431391), np.float32(0.94328946), np.float32(0.9380135), np.float32(0.9314101), np.float32(0.9508885), np.float32(0.95072854), np.float32(0.9530252), np.float32(0.94836694), np.float32(0.946705), np.float32(0.9535938), np.float32(0.9586278), np.float32(0.9609402), np.float32(0.95853627), np.float32(0.96062577), np.float32(0.95679444), np.float32(0.9539258), np.float32(0.9503918), np.float32(0.94817185), np.float32(0.94802856), np.float32(0.9495456), np.float32(0.94258755), np.float32(0.9476443), np.float32(0.9510505), np.float32(0.956185), np.float32(0.9562467), np.float32(0.958106), np.float32(0.9664019), np.float32(0.9672444), np.float32(0.96888864), np.float32(0.97219706), np.float32(0.972874), np.float32(0.97360724), np.float32(0.9746739), np.float32(0.9764613), np.float32(0.9771566), np.float32(0.97704005), np.float32(0.97701716), np.float32(0.9772703), np.float32(0.9777232), np.float32(0.9783366), np.float32(0.97966766), np.float32(0.9805171), np.float32(0.9798346), np.float32(0.980371), np.float32(0.9809528), np.float32(0.9820869), np.float32(0.9819049), np.float32(0.9817904), np.float32(0.98279256), np.float32(0.9834359), np.float32(0.9830821), np.float32(0.98325574), np.float32(0.9828843), np.float32(0.9829502), np.float32(0.983042), np.float32(0.9838791), np.float32(0.9843376), np.float32(0.9832118), np.float32(0.98374325), np.float32(0.9833023), np.float32(0.9836684), np.float32(0.9835513), np.float32(0.9838365), np.float32(0.9829149), np.float32(0.9827816), np.float32(0.9826382), np.float32(0.98348284), np.float32(0.98406905), np.float32(0.9836976), np.float32(0.98212576), np.float32(0.9827235), np.float32(0.9823285), np.float32(0.981699), np.float32(0.98161006), np.float32(0.9809079), np.float32(0.9798765), np.float32(0.97922826), np.float32(0.9755622), np.float32(0.974796), np.float32(0.9748048), np.float32(0.97157776), np.float32(0.96932507), np.float32(0.96583563), np.float32(0.9627292), np.float32(0.9589432), np.float32(0.95569986), np.float32(0.95068914), np.float32(0.95267993), np.float32(0.9457334), np.float32(0.9477142), np.float32(0.9517065), np.float32(0.9528889), np.float32(0.95242846), np.float32(0.9523979), np.float32(0.95107746), np.float32(0.95394945), np.float32(0.95994544), np.float32(0.9588146), np.float32(0.9625319), np.float32(0.9634881), np.float32(0.96646255), np.float32(0.9673465), np.float32(0.963841), np.float32(0.9578874), np.float32(0.95706), np.float32(0.95093614), np.float32(0.9436731), np.float32(0.9220769), np.float32(0.9073563), np.float32(0.8746418), np.float32(0.8652581), np.float32(0.8319433), np.float32(0.80578494), np.float32(0.8163241), np.float32(0.8207468), np.float32(0.8012791), np.float32(0.78765327), np.float32(0.80180675), np.float32(0.7850614), np.float32(0.7857848), np.float32(0.76153415), np.float32(0.7748051), np.float32(0.7560375), np.float32(0.76225424), np.float32(0.7558727), np.float32(0.7595053), np.float32(0.76572365), np.float32(0.77464753), np.float32(0.7945792), np.float32(0.8136051), np.float32(0.816862), np.float32(0.8411064), np.float32(0.87492794), np.float32(0.89743054), np.float32(0.92020094), np.float32(0.92994606), np.float32(0.9382948), np.float32(0.94196576), np.float32(0.94248474), np.float32(0.9430724), np.float32(0.948103), np.float32(0.94746244), np.float32(0.95185494), np.float32(0.9578421), np.float32(0.964726), np.float32(0.9674155), np.float32(0.9693857), np.float32(0.9717154), np.float32(0.9741843), np.float32(0.9769885), np.float32(0.9775358), np.float32(0.9777949), np.float32(0.97849005), np.float32(0.9786249), np.float32(0.97884685), np.float32(0.9779952), np.float32(0.97741836), np.float32(0.9776087), np.float32(0.97751975), np.float32(0.97828865), np.float32(0.9787123), np.float32(0.97726506), np.float32(0.9767721), np.float32(0.97631866), np.float32(0.9755598), np.float32(0.9744984), np.float32(0.97329605), np.float32(0.9711121), np.float32(0.97073025), np.float32(0.96649796), np.float32(0.96918935), np.float32(0.96812916), np.float32(0.96578693), np.float32(0.9629363), np.float32(0.9610829), np.float32(0.962469), np.float32(0.9630494), np.float32(0.96216106), np.float32(0.9636089), np.float32(0.9656385), np.float32(0.9669877), np.float32(0.9645353), np.float32(0.96530324), np.float32(0.968347), np.float32(0.96947306), np.float32(0.9707381), np.float32(0.9705381), np.float32(0.9696535), np.float32(0.9723387), np.float32(0.9735406), np.float32(0.97375274), np.float32(0.97519535), np.float32(0.9751874), np.float32(0.9767879), np.float32(0.9780894), np.float32(0.97725815), np.float32(0.97827667), np.float32(0.97960955), np.float32(0.980378), np.float32(0.98093134), np.float32(0.9811288), np.float32(0.9822282), np.float32(0.9823346), np.float32(0.9823251), np.float32(0.9824472), np.float32(0.98290795), np.float32(0.9832977), np.float32(0.9836822), np.float32(0.983536), np.float32(0.98306423), np.float32(0.98255104), np.float32(0.9824483), np.float32(0.9814534), np.float32(0.9793799), np.float32(0.97765905), np.float32(0.9759685), np.float32(0.97244227), np.float32(0.9688871), np.float32(0.9654337), np.float32(0.95982504), np.float32(0.9503632), np.float32(0.9351495), np.float32(0.9230337), np.float32(0.91867167), np.float32(0.905483), np.float32(0.8906373), np.float32(0.8695139), np.float32(0.84036016), np.float32(0.8182214), np.float32(0.78792685), np.float32(0.76734143), np.float32(0.74501115), np.float32(0.718469), np.float32(0.71582806), np.float32(0.7119603), np.float32(0.7062837), np.float32(0.7014006), np.float32(0.6878992), np.float32(0.68575), np.float32(0.686934), np.float32(0.6905672), np.float32(0.6774214), np.float32(0.6914826), np.float32(0.6794829), np.float32(0.7276578), np.float32(0.7553051), np.float32(0.76733714), np.float32(0.778594), np.float32(0.8106036), np.float32(0.8289076), np.float32(0.8496276), np.float32(0.8724723), np.float32(0.88086075), np.float32(0.89154845), np.float32(0.90194327), np.float32(0.9105034), np.float32(0.9266643), np.float32(0.93356544), np.float32(0.9467286), np.float32(0.9589134), np.float32(0.96561426), np.float32(0.9691004), np.float32(0.9728263), np.float32(0.97514844), np.float32(0.9776963), np.float32(0.97866493), np.float32(0.9802746), np.float32(0.9815817), np.float32(0.98179907), np.float32(0.9825806), np.float32(0.98299867), np.float32(0.982627), np.float32(0.9824043), np.float32(0.9826607), np.float32(0.9825277), np.float32(0.9815797), np.float32(0.9813638), np.float32(0.98149407), np.float32(0.98091507), np.float32(0.9809333), np.float32(0.97908336), np.float32(0.9798497), np.float32(0.9804802), np.float32(0.97917104), np.float32(0.9775729), np.float32(0.9772216), np.float32(0.9763292), np.float32(0.975878), np.float32(0.9749147), np.float32(0.97415495), np.float32(0.9751833), np.float32(0.9735671), np.float32(0.9733748), np.float32(0.97178), np.float32(0.96915495), np.float32(0.97037774), np.float32(0.9706222), np.float32(0.9673423), np.float32(0.96623766), np.float32(0.9604673), np.float32(0.9556965), np.float32(0.9395028), np.float32(0.9339496), np.float32(0.9318098), np.float32(0.90732276), np.float32(0.8768496), np.float32(0.85424525), np.float32(0.8264081), np.float32(0.7827027), np.float32(0.7223936), np.float32(0.6786344), np.float32(0.62918556), np.float32(0.61709046), np.float32(0.6475967), np.float32(0.66324854), np.float32(0.6611749), np.float32(0.60144454), np.float32(0.5485526), np.float32(0.40435976), np.float32(0.2577171), np.float32(0.24346489), np.float32(0.31467697), np.float32(0.28576508), np.float32(0.29511774), np.float32(0.23721793), np.float32(0.20801549), np.float32(0.21921588), np.float32(0.2774554), np.float32(0.34016553), np.float32(0.42586634), np.float32(0.44303158), np.float32(0.50369996), np.float32(0.50875825), np.float32(0.5068111), np.float32(0.53113335), np.float32(0.5451389), np.float32(0.53945726), np.float32(0.51586825), np.float32(0.46851504), np.float32(0.47823766), np.float32(0.48963767), np.float32(0.45605996), np.float32(0.4190219), np.float32(0.4225487), np.float32(0.40576798), np.float32(0.39545265), np.float32(0.3895921), np.float32(0.36652783), np.float32(0.41109076), np.float32(0.4046261), np.float32(0.36894575), np.float32(0.3449028), np.float32(0.32476), np.float32(0.32324052), np.float32(0.31184277), np.float32(0.286321), np.float32(0.2829706), np.float32(0.27029574), np.float32(0.24079621), np.float32(0.21692955), np.float32(0.19585681), np.float32(0.16130024), np.float32(0.14701368), np.float32(0.13501392), np.float32(0.12835658), np.float32(0.11963325), np.float32(0.10572566), np.float32(0.0910348), np.float32(0.08460266), np.float32(0.07858907), np.float32(0.0794613), np.float32(0.073492095), np.float32(0.06929524), np.float32(0.060686566), np.float32(0.06482664), np.float32(0.060385905), np.float32(0.063108645), np.float32(0.060505707), np.float32(0.054034144), np.float32(0.05135869), np.float32(0.052297384), np.float32(0.05719276), np.float32(0.068333045), np.float32(0.07335825), np.float32(0.08451487), np.float32(0.091800004), np.float32(0.09641382), np.float32(0.09682809), np.float32(0.09164165), np.float32(0.090952486), np.float32(0.09701443), np.float32(0.103958495), np.float32(0.12018552), np.float32(0.14219135), np.float32(0.14018399), np.float32(0.14072108), np.float32(0.13394767), np.float32(0.12629008), np.float32(0.12792629), np.float32(0.14146288), np.float32(0.14188313), np.float32(0.13836472), np.float32(0.13848603), np.float32(0.14968534), np.float32(0.15603437), np.float32(0.15297647), np.float32(0.15550718), np.float32(0.1660796), np.float32(0.17885943), np.float32(0.18493363), np.float32(0.17551267), np.float32(0.16006425), np.float32(0.14443263), np.float32(0.11982795), np.float32(0.111055605), np.float32(0.09985977), np.float32(0.082104184), np.float32(0.07624699), np.float32(0.07053154), np.float32(0.07917716), np.float32(0.07079402), np.float32(0.07419889), np.float32(0.06478745), np.float32(0.057876464), np.float32(0.052649103), np.float32(0.0488293), np.float32(0.050102502), np.float32(0.058857605), np.float32(0.070757546), np.float32(0.077186145), np.float32(0.07514695), np.float32(0.07343182), np.float32(0.0657576), np.float32(0.06399137), np.float32(0.060834907), np.float32(0.0604631), np.float32(0.06984113), np.float32(0.07192102), np.float32(0.0747574), np.float32(0.07239566), np.float32(0.0744332), np.float32(0.07493269), np.float32(0.0738213), np.float32(0.07351422), np.float32(0.0887794), np.float32(0.08763949), np.float32(0.09736959), np.float32(0.09643106), np.float32(0.10508477), np.float32(0.11345848), np.float32(0.124700226), np.float32(0.1307824), np.float32(0.15945469), np.float32(0.17691727), np.float32(0.1823584), np.float32(0.20189558), np.float32(0.24639748), np.float32(0.2526448), np.float32(0.298418), np.float32(0.33067095), np.float32(0.2883798), np.float32(0.30870837), np.float32(0.33652407), np.float32(0.36427286), np.float32(0.38038328), np.float32(0.46563712), np.float32(0.5186089), np.float32(0.5188621), np.float32(0.5666328), np.float32(0.6046942), np.float32(0.62941486), np.float32(0.6149701), np.float32(0.62481886), np.float32(0.6545792), np.float32(0.6861956), np.float32(0.6990769), np.float32(0.7046439), np.float32(0.756511), np.float32(0.80076444), np.float32(0.83763367), np.float32(0.8772673), np.float32(0.9007927), np.float32(0.9115844), np.float32(0.928416), np.float32(0.93034816), np.float32(0.9454113), np.float32(0.9518465), np.float32(0.9575455), np.float32(0.9588874), np.float32(0.96002716), np.float32(0.9556153), np.float32(0.95933396), np.float32(0.9565362), np.float32(0.9617648), np.float32(0.96927845), np.float32(0.9711496), np.float32(0.97486013), np.float32(0.97609556), np.float32(0.9762856), np.float32(0.9779162), np.float32(0.9799166), np.float32(0.980005), np.float32(0.98099834), np.float32(0.98165923), np.float32(0.98203754), np.float32(0.9827877), np.float32(0.9830799), np.float32(0.9829096), np.float32(0.982787), np.float32(0.9821916), np.float32(0.98283595), np.float32(0.98320746), np.float32(0.982771), np.float32(0.98267615), np.float32(0.98307186), np.float32(0.9830888), np.float32(0.9837503), np.float32(0.9839701), np.float32(0.98309267), np.float32(0.9832857), np.float32(0.9830193), np.float32(0.98249155), np.float32(0.9822416), np.float32(0.98164856), np.float32(0.9814734), np.float32(0.9809378), np.float32(0.98076034), np.float32(0.9807374), np.float32(0.98008156), np.float32(0.9805561), np.float32(0.980212), np.float32(0.98017764), np.float32(0.9807544), np.float32(0.98062), np.float32(0.9801514), np.float32(0.9807601), np.float32(0.9806582), np.float32(0.9805712), np.float32(0.9810581), np.float32(0.98033786), np.float32(0.98056626), np.float32(0.9802392), np.float32(0.9797192), np.float32(0.98016363), np.float32(0.9800561), np.float32(0.97997975), np.float32(0.97947615), np.float32(0.97914463), np.float32(0.97873366), np.float32(0.9797809), np.float32(0.9792325), np.float32(0.97861975), np.float32(0.9780027), np.float32(0.9775285), np.float32(0.9770219), np.float32(0.97486943), np.float32(0.9741232), np.float32(0.97404987), np.float32(0.9751032), np.float32(0.97408706), np.float32(0.9745355), np.float32(0.974378), np.float32(0.9742656), np.float32(0.9752221), np.float32(0.9742526), np.float32(0.97523093), np.float32(0.97552526), np.float32(0.9762172), np.float32(0.9761293), np.float32(0.9759129), np.float32(0.97637856), np.float32(0.9779286), np.float32(0.9775775), np.float32(0.9776029), np.float32(0.9775939), np.float32(0.9773312), np.float32(0.9775394), np.float32(0.9773654), np.float32(0.9781763), np.float32(0.9782698), np.float32(0.977634), np.float32(0.9780832), np.float32(0.9779128), np.float32(0.97836465), np.float32(0.97956675), np.float32(0.9791891), np.float32(0.97872156), np.float32(0.9780075), np.float32(0.977984), np.float32(0.97816205), np.float32(0.9784701), np.float32(0.9776064), np.float32(0.9774226), np.float32(0.97697884), np.float32(0.9769868), np.float32(0.9766753), np.float32(0.9765405), np.float32(0.97660553), np.float32(0.9765261), np.float32(0.9769593), np.float32(0.97733235), np.float32(0.97705555), np.float32(0.9773003), np.float32(0.97778416), np.float32(0.9783029), np.float32(0.9789738), np.float32(0.9788022), np.float32(0.97869545), np.float32(0.97926784), np.float32(0.979038), np.float32(0.9786905), np.float32(0.97798336), np.float32(0.97694993), np.float32(0.9772226), np.float32(0.977843), np.float32(0.978631), np.float32(0.9776968), np.float32(0.9785597), np.float32(0.97829), np.float32(0.9747157), np.float32(0.9744402), np.float32(0.97250867), np.float32(0.9689659), np.float32(0.9660475), np.float32(0.9624386), np.float32(0.9599727), np.float32(0.95686275), np.float32(0.9548885), np.float32(0.9477892), np.float32(0.9462462), np.float32(0.9435873), np.float32(0.93343335), np.float32(0.92367923), np.float32(0.90150356), np.float32(0.88871545), np.float32(0.8921814), np.float32(0.8588955), np.float32(0.8024037), np.float32(0.76890844), np.float32(0.7439243), np.float32(0.7030678), np.float32(0.6124237), np.float32(0.58459693), np.float32(0.54505926), np.float32(0.49523818), np.float32(0.42858183), np.float32(0.43176284), np.float32(0.43171582), np.float32(0.40453205), np.float32(0.39809963), np.float32(0.4279084), np.float32(0.42846316), np.float32(0.40084037), np.float32(0.4666742), np.float32(0.524296), np.float32(0.5348264), np.float32(0.3909097), np.float32(0.4126804), np.float32(0.44012296), np.float32(0.37053785), np.float32(0.37221512), np.float32(0.37106752), np.float32(0.32554087), np.float32(0.31268513), np.float32(0.30037948), np.float32(0.3412454), np.float32(0.41290855), np.float32(0.44791952), np.float32(0.51835275), np.float32(0.5432061), np.float32(0.49930608), np.float32(0.5513527), np.float32(0.63583815), np.float32(0.66697705), np.float32(0.67793494), np.float32(0.7379857), np.float32(0.67412686), np.float32(0.61593395), np.float32(0.6438499), np.float32(0.58353966), np.float32(0.60471505), np.float32(0.6851163), np.float32(0.7323077), np.float32(0.68554467), np.float32(0.7015272), np.float32(0.65753025)], 'MLKPLFGKADKTPADVVKNLRDALLVIDRHGTNTSERKVEKAIEETAKMLALAKTFIYGSDANEPNNEQVTQLAQEVYNANVLPMLIKHLHKFEFECKKDVASVFNNLLRRQIGTRSPTVEYLAARPEILITLLLGYEQPDIALTCGSMLREAVRHEHLARIVLYSEYFQRFFVFVQSDVFDIATDAFSTFKDLMTKHKNMCAEYLDNNYDRFFGQYSALTNSENYVTRRQSLKLLGELLLDRHNFSTMNKYITSPENLKTVMELLRDKRRNIQYEAFHVFKIFVANPNKPRPITDILTRNRDKLVEFLTAFHNDRTNDEQFNDEKAYLIKQIQELRV': [np.float32(0.8187894), np.float32(0.7602806), np.float32(0.7569439), np.float32(0.73544806), np.float32(0.7082462), np.float32(0.5728164), np.float32(0.5494691), np.float32(0.6001085), np.float32(0.52372867), np.float32(0.4628908), np.float32(0.4002093), np.float32(0.266194), np.float32(0.22263965), np.float32(0.20270708), np.float32(0.17040855), np.float32(0.13039266), np.float32(0.11615379), np.float32(0.12707983), np.float32(0.13024901), np.float32(0.118621595), np.float32(0.11151636), np.float32(0.114544615), np.float32(0.104179494), np.float32(0.08691405), np.float32(0.0856767), np.float32(0.10006755), np.float32(0.10126573), np.float32(0.08722645), np.float32(0.10273731), np.float32(0.12834142), np.float32(0.108712375), np.float32(0.10244602), np.float32(0.12843965), np.float32(0.12841435), np.float32(0.11059161), np.float32(0.12105045), np.float32(0.1413971), np.float32(0.13096382), np.float32(0.11980311), np.float32(0.13810575), np.float32(0.13462408), np.float32(0.11389174), np.float32(0.10797114), np.float32(0.104948916), np.float32(0.092222676), np.float32(0.08002492), np.float32(0.0743411), np.float32(0.07036794), np.float32(0.06619151), np.float32(0.06340895), np.float32(0.063763596), np.float32(0.07444787), np.float32(0.08022894), np.float32(0.08365426), np.float32(0.09951744), np.float32(0.12475041), np.float32(0.14327765), np.float32(0.14755164), np.float32(0.1414194), np.float32(0.15264083), np.float32(0.15191971), np.float32(0.1542105), np.float32(0.15688944), np.float32(0.15576762), np.float32(0.15872829), np.float32(0.15546499), np.float32(0.15351), np.float32(0.15902582), np.float32(0.163276), np.float32(0.16751131), np.float32(0.16284032), np.float32(0.15289178), np.float32(0.15392561), np.float32(0.13695036), np.float32(0.11739001), np.float32(0.09795111), np.float32(0.09281614), np.float32(0.07562417), np.float32(0.060265772), np.float32(0.057972603), np.float32(0.056518454), np.float32(0.05054393), np.float32(0.05558421), np.float32(0.061145637), np.float32(0.05759785), np.float32(0.05530141), np.float32(0.05967895), np.float32(0.065236926), np.float32(0.062184267), np.float32(0.055190668), np.float32(0.056043603), np.float32(0.05516992), np.float32(0.048771653), np.float32(0.039939154), np.float32(0.04288314), np.float32(0.050565332), np.float32(0.044960853), np.float32(0.041131116), np.float32(0.049633812), np.float32(0.059211556), np.float32(0.05608082), np.float32(0.058052458), np.float32(0.071984194), np.float32(0.075243235), np.float32(0.07285909), np.float32(0.081221454), np.float32(0.086085334), np.float32(0.08424726), np.float32(0.07648592), np.float32(0.086875424), np.float32(0.07757847), np.float32(0.062002875), np.float32(0.060515106), np.float32(0.07063324), np.float32(0.069650784), np.float32(0.06445752), np.float32(0.06962766), np.float32(0.07277839), np.float32(0.06784067), np.float32(0.059980996), np.float32(0.05931619), np.float32(0.06395784), np.float32(0.05214941), np.float32(0.047175687), np.float32(0.044863954), np.float32(0.042981416), np.float32(0.043423656), np.float32(0.039355904), np.float32(0.037208617), np.float32(0.03828903), np.float32(0.032450072), np.float32(0.02871017), np.float32(0.02894266), np.float32(0.025770793), np.float32(0.024648301), np.float32(0.025642788), np.float32(0.027029596), np.float32(0.025375027), np.float32(0.024405712), np.float32(0.027138446), np.float32(0.027574666), np.float32(0.030189406), np.float32(0.034046847), np.float32(0.040465772), np.float32(0.043414507), np.float32(0.051184695), np.float32(0.055642936), np.float32(0.05347048), np.float32(0.05021142), np.float32(0.04836724), np.float32(0.043634016), np.float32(0.041848462), np.float32(0.03670194), np.float32(0.032522146), np.float32(0.034034893), np.float32(0.035141937), np.float32(0.032814685), np.float32(0.030718507), np.float32(0.033783358), np.float32(0.037398268), np.float32(0.03276711), np.float32(0.031163722), np.float32(0.032361522), np.float32(0.028869443), np.float32(0.02514165), np.float32(0.025875099), np.float32(0.028616104), np.float32(0.02825605), np.float32(0.027555803), np.float32(0.027106468), np.float32(0.028476512), np.float32(0.029302316), np.float32(0.028635368), np.float32(0.02891641), np.float32(0.032186236), np.float32(0.03227994), np.float32(0.034567498), np.float32(0.038072113), np.float32(0.03897114), np.float32(0.034929365), np.float32(0.03938993), np.float32(0.048176616), np.float32(0.043641604), np.float32(0.039552715), np.float32(0.04907326), np.float32(0.063015744), np.float32(0.05720822), np.float32(0.068809986), np.float32(0.08151095), np.float32(0.07748646), np.float32(0.07044046), np.float32(0.0683613), np.float32(0.082787365), np.float32(0.07736047), np.float32(0.070392855), np.float32(0.07885965), np.float32(0.08821344), np.float32(0.087083995), np.float32(0.07592933), np.float32(0.080430426), np.float32(0.08885523), np.float32(0.07963895), np.float32(0.0768092), np.float32(0.08800106), np.float32(0.085175626), np.float32(0.076902576), np.float32(0.08529936), np.float32(0.09543912), np.float32(0.090268545), np.float32(0.08399475), np.float32(0.09761939), np.float32(0.096529394), np.float32(0.10201639), np.float32(0.11577055), np.float32(0.120430075), np.float32(0.12758388), np.float32(0.12195739), np.float32(0.12399987), np.float32(0.1325793), np.float32(0.13205998), np.float32(0.115340635), np.float32(0.10593526), np.float32(0.121527135), np.float32(0.11672252), np.float32(0.10262617), np.float32(0.10172812), np.float32(0.10643192), np.float32(0.09474749), np.float32(0.08778737), np.float32(0.08915721), np.float32(0.09014594), np.float32(0.08793176), np.float32(0.09761045), np.float32(0.09755601), np.float32(0.08621126), np.float32(0.08557146), np.float32(0.07614603), np.float32(0.07073968), np.float32(0.07171768), np.float32(0.07708964), np.float32(0.07417776), np.float32(0.07238506), np.float32(0.07363777), np.float32(0.07013466), np.float32(0.08134579), np.float32(0.09228765), np.float32(0.086626634), np.float32(0.08567564), np.float32(0.10404914), np.float32(0.10873884), np.float32(0.093013205), np.float32(0.09535029), np.float32(0.10641904), np.float32(0.107329614), np.float32(0.10029142), np.float32(0.09952755), np.float32(0.10239942), np.float32(0.10637574), np.float32(0.11459391), np.float32(0.10861438), np.float32(0.10750345), np.float32(0.105803676), np.float32(0.1034453), np.float32(0.09211755), np.float32(0.08800345), np.float32(0.08454854), np.float32(0.076191895), np.float32(0.076042205), np.float32(0.071661904), np.float32(0.060891226), np.float32(0.06182169), np.float32(0.06744323), np.float32(0.05906971), np.float32(0.05335213), np.float32(0.060904205), np.float32(0.064545944), np.float32(0.06685674), np.float32(0.08233402), np.float32(0.10244552), np.float32(0.10695178), np.float32(0.104247004), np.float32(0.107142076), np.float32(0.10624133), np.float32(0.09767042), np.float32(0.097325385), np.float32(0.09351358), np.float32(0.099443614), np.float32(0.103730574), np.float32(0.104698874), np.float32(0.102932565), np.float32(0.10923493), np.float32(0.12372526), np.float32(0.13332836), np.float32(0.13512065), np.float32(0.12433568), np.float32(0.13212958), np.float32(0.12683122), np.float32(0.11735943), np.float32(0.11465213), np.float32(0.116497844), np.float32(0.10602271), np.float32(0.089707084), np.float32(0.08724118), np.float32(0.09213307), np.float32(0.08780287), np.float32(0.087231606), np.float32(0.10007952), np.float32(0.11136445), np.float32(0.12125221), np.float32(0.14209089), np.float32(0.1495349), np.float32(0.1640527), np.float32(0.17636655), np.float32(0.19203717), np.float32(0.18581882), np.float32(0.18040584), np.float32(0.18270497), np.float32(0.18429358), np.float32(0.17580979), np.float32(0.18097529), np.float32(0.20371427), np.float32(0.20677686), np.float32(0.20618762), np.float32(0.23139696), np.float32(0.2848861), np.float32(0.31015494), np.float32(0.28421724), np.float32(0.2629677), np.float32(0.21209894), np.float32(0.20383681), np.float32(0.21040215), np.float32(0.23165445), np.float32(0.25376636), np.float32(0.25303042), np.float32(0.29725015), np.float32(0.29598093), np.float32(0.29340783), np.float32(0.3273087)], 'MEQSLSQPQDESLEEIVKEVETELEQEEIHLFQAKEEKTQQFQEEMRQEEEEEEEAEKLHQHKEKPLSAPEEDLAKSEQEEEELLLREEKAKRLEKLRAQMAAEMEAEEERMRAEQEATLQKLREEWESRQLEEEESLQRKQQLALEEMKLAAEEAQQKEMSRLEQEKEEFLSQLRGRLDREKKKAAEELEEQFASELQQLKSAAEGKHREVISSLQAQLAEAQSSQEAQLREELQRADQKVQEKALKVKEYERELSELMSDKRREVEKEHERRMERMRGEHREALARIQEQYQEEEQKQRSELLQGLRSEAARLRQLHDAEVRGLQAELEGRLAALQQRHSEKERKLQDSENELEIRMKNIQARSEQLLSQEESLQRRRQLLLDEDRRMQLERDEAALASQLRLEESRKEHSSLLESTRQLRKTLEELQDQKAELEAQVDLLQTRSQRLQKRIGELEEAIRSKQEALKELEAEESVESPRKKAELCVEDLRETPQAHSSREPSPASQSPEESDLQLGRVQSYISAEGQSLRSAKEFLLRQSRSLRQRRSALRAARLHWGRDLRSAPGALQDPHSSQLLQGMRQSLEEEAKELDKMKSAMQKGQVLLKKKEEKLSQLESSLLEELSDEDTLKSSACKKVVTFDLSTSEDTSSTSSVNLGQSRSDLRMDFWPVLQQDKIQHLRDSVQSISSELNGVLGLLDSLSQHQSPLLTSTAREGIPLPTYPSLAGLGGGSSLGNPPRVSPLDQWARSSRPSSNYSISGQSVDSMLTEKWHRYFPGGFPSLSESPVPLDSKLGYVPADEQIRLFQHSKFSEPETRNIEGMIESNKKWLKGFKKDSKAPLSPLAQKPPGSSPSLLQLGLDENREIKVYHY': [np.float32(0.78882754), np.float32(0.7564407), np.float32(0.7394608), np.float32(0.7214319), np.float32(0.7257162), np.float32(0.7282657), np.float32(0.7050419), np.float32(0.7042991), np.float32(0.69777435), np.float32(0.6780817), np.float32(0.6654619), np.float32(0.63654333), np.float32(0.6253233), np.float32(0.6258526), np.float32(0.63115513), np.float32(0.6234015), np.float32(0.6163065), np.float32(0.6169543), np.float32(0.6184463), np.float32(0.62021065), np.float32(0.614166), np.float32(0.60791177), np.float32(0.6024551), np.float32(0.60178775), np.float32(0.60764974), np.float32(0.62282574), np.float32(0.6239068), np.float32(0.6116943), np.float32(0.62706167), np.float32(0.6358171), np.float32(0.63180447), np.float32(0.6385006), np.float32(0.65274507), np.float32(0.6536216), np.float32(0.6470903), np.float32(0.64831686), np.float32(0.6558579), np.float32(0.65503716), np.float32(0.6561909), np.float32(0.66126513), np.float32(0.66523796), np.float32(0.6689813), np.float32(0.671225), np.float32(0.67671067), np.float32(0.67622167), np.float32(0.6781602), np.float32(0.68196416), np.float32(0.6813341), np.float32(0.6794523), np.float32(0.676269), np.float32(0.67966485), np.float32(0.677795), np.float32(0.68281573), np.float32(0.6910319), np.float32(0.7041623), np.float32(0.70914596), np.float32(0.7169846), np.float32(0.72624385), np.float32(0.73161125), np.float32(0.7505125), np.float32(0.76566344), np.float32(0.77341926), np.float32(0.7861093), np.float32(0.7953361), np.float32(0.8065434), np.float32(0.80868024), np.float32(0.8181241), np.float32(0.8215869), np.float32(0.8203131), np.float32(0.80171216), np.float32(0.80386156), np.float32(0.798606), np.float32(0.8001955), np.float32(0.7998544), np.float32(0.7847974), np.float32(0.7867826), np.float32(0.7822926), np.float32(0.77276456), np.float32(0.7693564), np.float32(0.75648177), np.float32(0.7523204), np.float32(0.7528528), np.float32(0.7384351), np.float32(0.72764015), np.float32(0.7233839), np.float32(0.7146257), np.float32(0.7089647), np.float32(0.6934755), np.float32(0.683763), np.float32(0.6765257), np.float32(0.6722919), np.float32(0.6783797), np.float32(0.68276733), np.float32(0.68766797), np.float32(0.6895201), np.float32(0.68991476), np.float32(0.6928112), np.float32(0.69367594), np.float32(0.69147897), np.float32(0.6938813), np.float32(0.691308), np.float32(0.6900909), np.float32(0.6911046), np.float32(0.69552135), np.float32(0.69269407), np.float32(0.69789016), np.float32(0.6955206), np.float32(0.6968139), np.float32(0.6928725), np.float32(0.6966041), np.float32(0.69609183), np.float32(0.690111), np.float32(0.6926893), np.float32(0.6961148), np.float32(0.6945286), np.float32(0.6900518), np.float32(0.6872424), np.float32(0.69039124), np.float32(0.6935827), np.float32(0.69412005), np.float32(0.68594825), np.float32(0.68140304), np.float32(0.6799314), np.float32(0.68301255), np.float32(0.6764555), np.float32(0.671725), np.float32(0.67092633), np.float32(0.67370594), np.float32(0.6760246), np.float32(0.67525256), np.float32(0.6752898), np.float32(0.67625964), np.float32(0.6778806), np.float32(0.6759334), np.float32(0.67190963), np.float32(0.66937697), np.float32(0.66089857), np.float32(0.6485365), np.float32(0.64979106), np.float32(0.6547788), np.float32(0.6594193), np.float32(0.6514063), np.float32(0.656068), np.float32(0.6548771), np.float32(0.6557455), np.float32(0.6527858), np.float32(0.65610796), np.float32(0.65756685), np.float32(0.65822285), np.float32(0.6628094), np.float32(0.670451), np.float32(0.67264485), np.float32(0.67091227), np.float32(0.67480946), np.float32(0.6792433), np.float32(0.68133765), np.float32(0.67232), np.float32(0.6733765), np.float32(0.67752165), np.float32(0.6697513), np.float32(0.6678779), np.float32(0.66661996), np.float32(0.66430855), np.float32(0.6542887), np.float32(0.6509152), np.float32(0.6450757), np.float32(0.64453125), np.float32(0.6365711), np.float32(0.64066124), np.float32(0.63767827), np.float32(0.6294548), np.float32(0.6252787), np.float32(0.6287097), np.float32(0.62556803), np.float32(0.6169339), np.float32(0.61190957), np.float32(0.617428), np.float32(0.61289126), np.float32(0.60470545), np.float32(0.60249287), np.float32(0.6075646), np.float32(0.6096579), np.float32(0.59573865), np.float32(0.60196036), np.float32(0.6080685), np.float32(0.6009128), np.float32(0.5967632), np.float32(0.59970343), np.float32(0.6012281), np.float32(0.6021094), np.float32(0.60937583), np.float32(0.6167766), np.float32(0.61452705), np.float32(0.6080886), np.float32(0.6096603), np.float32(0.6217093), np.float32(0.61245894), np.float32(0.61242795), np.float32(0.6103654), np.float32(0.62647104), np.float32(0.620897), np.float32(0.6111895), np.float32(0.60953623), np.float32(0.604998), np.float32(0.5925139), np.float32(0.59335184), np.float32(0.59478563), np.float32(0.59885395), np.float32(0.5964322), np.float32(0.5994061), np.float32(0.6032449), np.float32(0.5897725), np.float32(0.58291274), np.float32(0.5836273), np.float32(0.5799373), np.float32(0.5760447), np.float32(0.5778455), np.float32(0.5832039), np.float32(0.58088636), np.float32(0.5757481), np.float32(0.5774216), np.float32(0.5758679), np.float32(0.5688652), np.float32(0.56259674), np.float32(0.56589264), np.float32(0.5785629), np.float32(0.576559), np.float32(0.58085257), np.float32(0.59483707), np.float32(0.6004239), np.float32(0.5987608), np.float32(0.6061771), np.float32(0.61602753), np.float32(0.6141686), np.float32(0.60564584), np.float32(0.60755855), np.float32(0.6031465), np.float32(0.5973248), np.float32(0.5914806), np.float32(0.59364504), np.float32(0.59233457), np.float32(0.59028125), np.float32(0.5907526), np.float32(0.5958324), np.float32(0.5919117), np.float32(0.5886407), np.float32(0.59446186), np.float32(0.59851724), np.float32(0.58991766), np.float32(0.5897758), np.float32(0.5922162), np.float32(0.59231323), np.float32(0.5883619), np.float32(0.5918606), np.float32(0.59805316), np.float32(0.5957467), np.float32(0.595315), np.float32(0.5986295), np.float32(0.6004261), np.float32(0.5968947), np.float32(0.5940595), np.float32(0.59687316), np.float32(0.59258705), np.float32(0.5912943), np.float32(0.59562236), np.float32(0.59600306), np.float32(0.59882134), np.float32(0.5998569), np.float32(0.608081), np.float32(0.6084388), np.float32(0.6011956), np.float32(0.6067926), np.float32(0.61126775), np.float32(0.6087182), np.float32(0.6100079), np.float32(0.6097681), np.float32(0.6129761), np.float32(0.60697335), np.float32(0.6017029), np.float32(0.60547036), np.float32(0.6046454), np.float32(0.5962192), np.float32(0.5937605), np.float32(0.5976997), np.float32(0.59921265), np.float32(0.593318), np.float32(0.59483254), np.float32(0.600564), np.float32(0.59964097), np.float32(0.5914339), np.float32(0.5953498), np.float32(0.5948993), np.float32(0.5829181), np.float32(0.5821683), np.float32(0.59069514), np.float32(0.58946276), np.float32(0.5811068), np.float32(0.58891135), np.float32(0.5969812), np.float32(0.59514964), np.float32(0.5846241), np.float32(0.5924485), np.float32(0.59031296), np.float32(0.5801919), np.float32(0.5841202), np.float32(0.5942372), np.float32(0.5939218), np.float32(0.5869717), np.float32(0.5970898), np.float32(0.5905687), np.float32(0.58981216), np.float32(0.5912246), np.float32(0.5967622), np.float32(0.60097903), np.float32(0.593303), np.float32(0.5908652), np.float32(0.5994229), np.float32(0.592621), np.float32(0.5881476), np.float32(0.59498155), np.float32(0.5967772), np.float32(0.59478664), np.float32(0.5905753), np.float32(0.589308), np.float32(0.59575474), np.float32(0.58896375), np.float32(0.5877932), np.float32(0.5945894), np.float32(0.5908823), np.float32(0.5864412), np.float32(0.58845395), np.float32(0.5916163), np.float32(0.59492236), np.float32(0.5921129), np.float32(0.5980371), np.float32(0.6068376), np.float32(0.590485), np.float32(0.5983661), np.float32(0.6055773), np.float32(0.6105861), np.float32(0.6027122), np.float32(0.6064701), np.float32(0.6107267), np.float32(0.60883904), np.float32(0.60931396), np.float32(0.6165886), np.float32(0.6188219), np.float32(0.6178221), np.float32(0.6163127), np.float32(0.620246), np.float32(0.61511844), np.float32(0.61627346), np.float32(0.61744076), np.float32(0.61934143), np.float32(0.60769886), np.float32(0.60904855), np.float32(0.6119001), np.float32(0.6196961), np.float32(0.61783457), np.float32(0.6100034), np.float32(0.61343056), np.float32(0.6058679), np.float32(0.60631865), np.float32(0.60666066), np.float32(0.6068111), np.float32(0.6078698), np.float32(0.61162484), np.float32(0.60283756), np.float32(0.6035274), np.float32(0.6016339), np.float32(0.6024029), np.float32(0.6027102), np.float32(0.6038619), np.float32(0.6009816), np.float32(0.6044352), np.float32(0.604027), np.float32(0.6046836), np.float32(0.60447216), np.float32(0.61070055), np.float32(0.6076768), np.float32(0.6072297), np.float32(0.60934925), np.float32(0.619038), np.float32(0.6166632), np.float32(0.61984575), np.float32(0.62322104), np.float32(0.6236698), np.float32(0.6214802), np.float32(0.62047756), np.float32(0.61976933), np.float32(0.6238731), np.float32(0.6200524), np.float32(0.6176642), np.float32(0.6177687), np.float32(0.61800665), np.float32(0.61612236), np.float32(0.61825186), np.float32(0.6200318), np.float32(0.62488735), np.float32(0.6299857), np.float32(0.6276144), np.float32(0.6278444), np.float32(0.6298736), np.float32(0.63780606), np.float32(0.6368174), np.float32(0.6335531), np.float32(0.6251663), np.float32(0.6148824), np.float32(0.6150553), np.float32(0.611114), np.float32(0.6076544), np.float32(0.6105138), np.float32(0.61539453), np.float32(0.6133181), np.float32(0.6109443), np.float32(0.6100501), np.float32(0.61062336), np.float32(0.6058525), np.float32(0.60710543), np.float32(0.60590804), np.float32(0.6080369), np.float32(0.60532665), np.float32(0.60574335), np.float32(0.60508907), np.float32(0.60459876), np.float32(0.6057457), np.float32(0.6015226), np.float32(0.6000916), np.float32(0.5993096), np.float32(0.5985183), np.float32(0.60254097), np.float32(0.6068999), np.float32(0.60591483), np.float32(0.60468084), np.float32(0.6047532), np.float32(0.6116655), np.float32(0.6166726), np.float32(0.6146048), np.float32(0.6103754), np.float32(0.608211), np.float32(0.6144782), np.float32(0.61770797), np.float32(0.61206937), np.float32(0.6034382), np.float32(0.60349697), np.float32(0.59679747), np.float32(0.59301174), np.float32(0.59511185), np.float32(0.5936663), np.float32(0.5821916), np.float32(0.58072144), np.float32(0.585428), np.float32(0.5821244), np.float32(0.58057165), np.float32(0.59381664), np.float32(0.5986906), np.float32(0.6026038), np.float32(0.61085165), np.float32(0.62036437), np.float32(0.6276417), np.float32(0.63150144), np.float32(0.6366488), np.float32(0.6525345), np.float32(0.667923), np.float32(0.67586833), np.float32(0.68540573), np.float32(0.68821084), np.float32(0.69698423), np.float32(0.71682596), np.float32(0.73156744), np.float32(0.74428666), np.float32(0.7566043), np.float32(0.7532629), np.float32(0.765063), np.float32(0.776229), np.float32(0.7863651), np.float32(0.8010448), np.float32(0.81789315), np.float32(0.82594395), np.float32(0.84227437), np.float32(0.8489047), np.float32(0.855165), np.float32(0.869132), np.float32(0.8789316), np.float32(0.8922296), np.float32(0.8995745), np.float32(0.91218495), np.float32(0.9102404), np.float32(0.91791606), np.float32(0.9223997), np.float32(0.93003803), np.float32(0.94511485), np.float32(0.9508832), np.float32(0.95279247), np.float32(0.9576994), np.float32(0.95788807), np.float32(0.9639093), np.float32(0.96333337), np.float32(0.96514755), np.float32(0.9703131), np.float32(0.9727171), np.float32(0.9722902), np.float32(0.9724717), np.float32(0.9726872), np.float32(0.9710834), np.float32(0.969835), np.float32(0.9668483), np.float32(0.966159), np.float32(0.9632114), np.float32(0.9581345), np.float32(0.9509651), np.float32(0.94747263), np.float32(0.9412958), np.float32(0.92980134), np.float32(0.9171208), np.float32(0.9023583), np.float32(0.89644676), np.float32(0.89038914), np.float32(0.8768092), np.float32(0.86285216), np.float32(0.85262465), np.float32(0.84103507), np.float32(0.8009935), np.float32(0.7801868), np.float32(0.71999687), np.float32(0.70445156), np.float32(0.674688), np.float32(0.64332926), np.float32(0.63808936), np.float32(0.61577934), np.float32(0.597774), np.float32(0.57598746), np.float32(0.57286143), np.float32(0.5519897), np.float32(0.55968696), np.float32(0.5803003), np.float32(0.5495799), np.float32(0.5432973), np.float32(0.5353337), np.float32(0.5295233), np.float32(0.51926553), np.float32(0.5257751), np.float32(0.53329384), np.float32(0.5404367), np.float32(0.548019), np.float32(0.5611855), np.float32(0.58457184), np.float32(0.5903978), np.float32(0.6112393), np.float32(0.6246202), np.float32(0.6421341), np.float32(0.6687487), np.float32(0.69115424), np.float32(0.70089614), np.float32(0.720397), np.float32(0.7448295), np.float32(0.757428), np.float32(0.7928207), np.float32(0.80479807), np.float32(0.81641495), np.float32(0.8114447), np.float32(0.78560245), np.float32(0.75886565), np.float32(0.7300919), np.float32(0.7125767), np.float32(0.7070453), np.float32(0.7226525), np.float32(0.7247213), np.float32(0.73992527), np.float32(0.7451149), np.float32(0.7520666), np.float32(0.73671883), np.float32(0.7529824), np.float32(0.74571496), np.float32(0.7562673), np.float32(0.7440294), np.float32(0.7326986), np.float32(0.7238689), np.float32(0.7138797), np.float32(0.6916134), np.float32(0.6772056), np.float32(0.6484989), np.float32(0.6257062), np.float32(0.6066838), np.float32(0.58892953), np.float32(0.5793379), np.float32(0.57726943), np.float32(0.5766273), np.float32(0.5633249), np.float32(0.5198655), np.float32(0.5297744), np.float32(0.5304286), np.float32(0.5289192), np.float32(0.5526082), np.float32(0.56453377), np.float32(0.55731654), np.float32(0.57228714), np.float32(0.5785492), np.float32(0.59296656), np.float32(0.5888557), np.float32(0.5743311), np.float32(0.5854609), np.float32(0.57023025), np.float32(0.5547653), np.float32(0.5704888), np.float32(0.5747694), np.float32(0.5629353), np.float32(0.55138266), np.float32(0.5445865), np.float32(0.5261896), np.float32(0.526593), np.float32(0.54213816), np.float32(0.5521892), np.float32(0.53926295), np.float32(0.5356292), np.float32(0.56746805), np.float32(0.58203006), np.float32(0.5874228), np.float32(0.5903326), np.float32(0.60085595), np.float32(0.6048288), np.float32(0.6021119), np.float32(0.6143096), np.float32(0.6228948), np.float32(0.60205185), np.float32(0.5995934), np.float32(0.6410693), np.float32(0.6265519), np.float32(0.6371347), np.float32(0.6584937), np.float32(0.7121278), np.float32(0.75682163), np.float32(0.8303318), np.float32(0.8786204), np.float32(0.8906889), np.float32(0.89707774), np.float32(0.9020019), np.float32(0.92824167), np.float32(0.9462744), np.float32(0.95248395), np.float32(0.9562976), np.float32(0.956593), np.float32(0.9572616), np.float32(0.95549065), np.float32(0.9487128), np.float32(0.9466226), np.float32(0.95216006), np.float32(0.9556976), np.float32(0.95834625), np.float32(0.9585355), np.float32(0.957014), np.float32(0.95563895), np.float32(0.952645), np.float32(0.93843234), np.float32(0.92848116), np.float32(0.92017865), np.float32(0.9156662), np.float32(0.9128443), np.float32(0.9113232), np.float32(0.91880167), np.float32(0.915352), np.float32(0.9029259), np.float32(0.88731146), np.float32(0.8752818), np.float32(0.8498936), np.float32(0.84181404), np.float32(0.81999034), np.float32(0.7891756), np.float32(0.76338387), np.float32(0.7040545), np.float32(0.6590915), np.float32(0.62949723), np.float32(0.5950189), np.float32(0.6126452), np.float32(0.6005682), np.float32(0.5925578), np.float32(0.6016896), np.float32(0.57714885), np.float32(0.58859926), np.float32(0.58084065), np.float32(0.5662672), np.float32(0.5503962), np.float32(0.53961146), np.float32(0.54247147), np.float32(0.57104594), np.float32(0.53232205), np.float32(0.51293063), np.float32(0.48786616), np.float32(0.5379533), np.float32(0.57435465), np.float32(0.6365646), np.float32(0.623236), np.float32(0.6060863), np.float32(0.60091597), np.float32(0.55971587), np.float32(0.5661504), np.float32(0.62251693), np.float32(0.6517091), np.float32(0.69272584), np.float32(0.73211586), np.float32(0.7592771), np.float32(0.8025721), np.float32(0.8168948), np.float32(0.82881564), np.float32(0.8815296), np.float32(0.8947859), np.float32(0.90811735), np.float32(0.9332279), np.float32(0.94294304), np.float32(0.9466415), np.float32(0.9583308), np.float32(0.9653144), np.float32(0.96797556), np.float32(0.97191745), np.float32(0.9747766), np.float32(0.9764864), np.float32(0.9774959), np.float32(0.9791701), np.float32(0.98026603), np.float32(0.9810135), np.float32(0.98269904), np.float32(0.9838276), np.float32(0.9836817), np.float32(0.9846572), np.float32(0.98583513), np.float32(0.98621935), np.float32(0.9860962), np.float32(0.9857961), np.float32(0.9853662), np.float32(0.9859239), np.float32(0.98552376), np.float32(0.98573965), np.float32(0.9859744), np.float32(0.9857795), np.float32(0.98558503), np.float32(0.98496336), np.float32(0.98455346), np.float32(0.98533994), np.float32(0.9834395), np.float32(0.9829763), np.float32(0.9826654), np.float32(0.98173565), np.float32(0.9808163), np.float32(0.9802167), np.float32(0.98000205), np.float32(0.98010844), np.float32(0.9794606), np.float32(0.97841084), np.float32(0.97864395), np.float32(0.9770254), np.float32(0.97696847), np.float32(0.9763299), np.float32(0.97426075), np.float32(0.9722009), np.float32(0.97096115), np.float32(0.9696172), np.float32(0.96648896), np.float32(0.96530414), np.float32(0.9654956), np.float32(0.95479727), np.float32(0.94704056), np.float32(0.9348068), np.float32(0.9315286), np.float32(0.93574846), np.float32(0.94133013), np.float32(0.9475924), np.float32(0.9345637), np.float32(0.94029987), np.float32(0.9268279), np.float32(0.91460294), np.float32(0.9063953), np.float32(0.9020367), np.float32(0.9019917), np.float32(0.91457546), np.float32(0.91126156), np.float32(0.91866904), np.float32(0.902542), np.float32(0.8444963), np.float32(0.8788884), np.float32(0.87338763), np.float32(0.86875683), np.float32(0.889499), np.float32(0.9064501), np.float32(0.8994179), np.float32(0.8789891), np.float32(0.8914398), np.float32(0.909183), np.float32(0.9203917), np.float32(0.8823959), np.float32(0.87517905), np.float32(0.8862991), np.float32(0.7973276), np.float32(0.7542711), np.float32(0.83527756), np.float32(0.73155576), np.float32(0.7625881), np.float32(0.8073039), np.float32(0.7638784), np.float32(0.76091564), np.float32(0.75666994), np.float32(0.7076968), np.float32(0.70715964), np.float32(0.72788036), np.float32(0.71067476), np.float32(0.71772), np.float32(0.66960627), np.float32(0.6991117), np.float32(0.691794), np.float32(0.6082452), np.float32(0.6035383), np.float32(0.5720433), np.float32(0.5822551), np.float32(0.58087236), np.float32(0.60694027), np.float32(0.6067754), np.float32(0.6533962), np.float32(0.6916168), np.float32(0.66519636), np.float32(0.7283738), np.float32(0.8217245), np.float32(0.8076643), np.float32(0.7988029), np.float32(0.7946336), np.float32(0.78401107), np.float32(0.7768012), np.float32(0.7654346), np.float32(0.7510875), np.float32(0.70722336), np.float32(0.7358483), np.float32(0.7354552), np.float32(0.6888414), np.float32(0.72610635), np.float32(0.75249547), np.float32(0.7801058), np.float32(0.7893154), np.float32(0.8381703), np.float32(0.84639907), np.float32(0.8809738), np.float32(0.91225106), np.float32(0.9381087), np.float32(0.93759835), np.float32(0.94170773), np.float32(0.94748276), np.float32(0.94477266), np.float32(0.9454947), np.float32(0.94442886), np.float32(0.94098675), np.float32(0.935461), np.float32(0.9402115), np.float32(0.94213974), np.float32(0.92887294), np.float32(0.9176197), np.float32(0.91033554), np.float32(0.9008683), np.float32(0.8903301), np.float32(0.8681287), np.float32(0.8398675), np.float32(0.84957117), np.float32(0.85666513), np.float32(0.85793126), np.float32(0.86304414), np.float32(0.83714986), np.float32(0.79409134), np.float32(0.90034044), np.float32(0.7857728), np.float32(0.80295235), np.float32(0.75887066), np.float32(0.7830649), np.float32(0.83985806), np.float32(0.86551845), np.float32(0.86834925)], 'MVSHKKNDRPRPLWILKIHKRLSLFEFKRYATGIGKDDGQDISWVLKGNAKNNVYQVTVETMENCETDECKKVIWVPDELAESTGTMFEDFKEDQPQESVSSISNNEANWGSSVNELDENYEKMQKEETFDPYDSDSDTSEDSDFDEDFEDSDKTMCSGQS': [np.float32(0.95711166), np.float32(0.91314834), np.float32(0.9016343), np.float32(0.8833485), np.float32(0.86105883), np.float32(0.85190976), np.float32(0.83091813), np.float32(0.79067844), np.float32(0.7521458), np.float32(0.7440577), np.float32(0.7084346), np.float32(0.64277565), np.float32(0.5821428), np.float32(0.4784991), np.float32(0.3765388), np.float32(0.21415673), np.float32(0.1980145), np.float32(0.16950104), np.float32(0.16119473), np.float32(0.14673018), np.float32(0.1359588), np.float32(0.13454388), np.float32(0.13071454), np.float32(0.14708947), np.float32(0.16509253), np.float32(0.19633812), np.float32(0.20939988), np.float32(0.21423352), np.float32(0.2152602), np.float32(0.24351871), np.float32(0.21474901), np.float32(0.2118439), np.float32(0.19404233), np.float32(0.17939638), np.float32(0.15281892), np.float32(0.13757274), np.float32(0.13171773), np.float32(0.14952914), np.float32(0.14876951), np.float32(0.16032521), np.float32(0.19032139), np.float32(0.18474044), np.float32(0.17666245), np.float32(0.17029525), np.float32(0.16478115), np.float32(0.15923457), np.float32(0.1604081), np.float32(0.14671114), np.float32(0.12621082), np.float32(0.13562508), np.float32(0.123308904), np.float32(0.11762899), np.float32(0.1357725), np.float32(0.11790712), np.float32(0.15231739), np.float32(0.16913934), np.float32(0.18873687), np.float32(0.23310427), np.float32(0.24212554), np.float32(0.24009098), np.float32(0.21887499), np.float32(0.21025944), np.float32(0.2023385), np.float32(0.19390626), np.float32(0.19489543), np.float32(0.24220711), np.float32(0.31871694), np.float32(0.3560298), np.float32(0.373073), np.float32(0.40178442), np.float32(0.47084317), np.float32(0.5116573), np.float32(0.51908225), np.float32(0.5069136), np.float32(0.53018254), np.float32(0.5566513), np.float32(0.5751367), np.float32(0.5623907), np.float32(0.60566115), np.float32(0.6045428), np.float32(0.6566933), np.float32(0.7024013), np.float32(0.6876392), np.float32(0.7012009), np.float32(0.7213356), np.float32(0.6995019), np.float32(0.7049382), np.float32(0.70791817), np.float32(0.71967226), np.float32(0.6872544), np.float32(0.7110101), np.float32(0.69834965), np.float32(0.74998295), np.float32(0.76184523), np.float32(0.77784073), np.float32(0.8227205), np.float32(0.82453173), np.float32(0.8495408), np.float32(0.86176383), np.float32(0.87882936), np.float32(0.89719164), np.float32(0.88867456), np.float32(0.9021987), np.float32(0.9128694), np.float32(0.9154393), np.float32(0.9186494), np.float32(0.9025923), np.float32(0.9229808), np.float32(0.92119336), np.float32(0.9150992), np.float32(0.90612775), np.float32(0.9002858), np.float32(0.90527016), np.float32(0.90090555), np.float32(0.91273284), np.float32(0.9154266), np.float32(0.9165), np.float32(0.9148854), np.float32(0.9159398), np.float32(0.9074117), np.float32(0.90078115), np.float32(0.8988024), np.float32(0.9053729), np.float32(0.9110107), np.float32(0.91553694), np.float32(0.91761875), np.float32(0.92563653), np.float32(0.93507415), np.float32(0.9369956), np.float32(0.9404926), np.float32(0.94526726), np.float32(0.94385433), np.float32(0.9464906), np.float32(0.95141965), np.float32(0.9546056), np.float32(0.95869696), np.float32(0.96198374), np.float32(0.9663335), np.float32(0.9695925), np.float32(0.97111386), np.float32(0.9719435), np.float32(0.97352284), np.float32(0.9745004), np.float32(0.9762719), np.float32(0.9767422), np.float32(0.97639966), np.float32(0.97603524), np.float32(0.9760468), np.float32(0.9763991), np.float32(0.97765654), np.float32(0.97792804), np.float32(0.97776586), np.float32(0.9777193), np.float32(0.97603333), np.float32(0.97631925), np.float32(0.9759862), np.float32(0.9753415), np.float32(0.9783306), np.float32(0.977639), np.float32(0.97718036), np.float32(0.97777116)], 'MNNQRKKTGRPSFNMLKRARNRVSTVSQLAKRFSKGLLSGQGPMKLVMAFIAFLRFLAIPPTAGILARWGSFKKNGAIKVLRGFKKEISNMLNIMNRRKRSVTMLLMLLPTALAFHLTTRGGEPHMIVSKQERGKSLLFKTSAGVNMCTLIAMDLGELCEDTMTYKCPRITETEPDDVDCWCNATETWVTYGTCSQTGEHRRDKRSVALAPHVGLGLETRTETWMSSEGAWKQIQKVETWALRHPGFTVIALFLAHAIGTSITQKGIIFILLMLVTPSMAMRCVGIGNRDFVEGLSGATWVDVVLEHGSCVTTMAKDKPTLDIELLKTEVTNPAVLRKLCIEAKISNTTTDSRCPTQGEATLVEEQDTNFVCRRTFVDRGWGNGCGLFGKGSLITCAKFKCVTKLEGKIVQYENLKYSVIVTVHTGDQHQVGNETTEHGTTATITPQAPTSEIQLTDYGALTLDCSPRTGLDFNEMVLLTMEKKSWLVHKQWFLDLPLPWTSGASTSQETWNRQDLLVTFKTAHAKKQEVVVLGSQEGAMHTALTGATEIQTSGTTTIFAGHLKCRLKMDKLTLKGMSYVMCTGSFKLEKEVAETQHGTVLVQVKYEGTDAPCKIPFSSQDEKGVTQNGRLITANPIVTDKEKPVNIEAEPPFGESYIVVGAGEKALKLSWFKKGSSIGKMFEATARGARRMAILGDTAWDFGSIGGVFTSVGKLIHQIFGTAYGVLFSGVSWTMKIGIGILLTWLGLNSRSTSLSMTCIAVGMVTLYLGVMVQADSGCVINWKGRELKCGSGIFVTNEVHTWTEQYKFQADSPKRLSAAIGKAWEEGVCGIRSATRLENIMWKQISNELNHILLENDMKFTVVVGDVSGILAQGKKMIRPQPMEHKYSWKSWGKAKIIGADVQNTTFIIDGPNTPECPDNQRAWNIWEVEDYGFGIFTTNIWLKLRDSYTQVCDHRLMSAAIKDSKAVHADMGYWIESEKNETWKLARASFIEVKTCIWPKSHTLWSNGVLESEMIIPKIYGGPISQHNYRPGYFTQTAGPWHLGKLELDFDLCEGTTVVVDEHCGNRGPSLRTTTVTGKTIHEWCCRSCTLPPLRFKGEDGCWYGMEIRPVKEKEENLVKSMVSAGSGEVDSFSLGLLCISIMIEEVMRSRWSRKMLMTGTLAVFLLLTMGQLTWNDLIRLCIMVGANASDKMGMGTTYLALMATFRMRPMFAVGLLFRRLTSREVLLLTVGLSLVASVELPNSLEELGDGLAMGIMMLKLLTDFQSHQLWATLLSLTFVKTTFSLHYAWKTMAMILSIVSLFPLCLSTTSQKTTWLPVLLGSLGCKPLTMFLITENKIWGRKSWPLNEGIMAVGIVSILLSSLLKNDVPLAGPLIAGGMLIACYVISGSSADLSLEKAAEVSWEEEAEHSGASHNILVEVQDDGTMKIKDEERDDTLTILLKATLLAISGVYPMSIPATLFVWYFWQKKKQRSGVLWDTPSPPEVERAVLDDGIYRILQRGLLGRSQVGVGVFQEGVFHTMWHVTRGAVLMYQGKRLEPSWASVKKDLISYGGGWRFQGSWNAGEEVQVIAVEPGKNPKNVQTAPGTFKTPEGEVGAIALDFKPGTSGSPIVNREGKIVGLYGNGVVTTSGTYVSAIAQAKASQEGPLPEIEDEVFRKRNLTIMDLHPGSGKTRRYLPAIVREAIRRNVRTLVLAPTRVVASEMAEALKGMPIRYQTTAVKSEHTGKEIVDLMCHATFTMRLLSPVRVPNYNMIIMDEAHFTDPASIAARGYISTRVGMGEAAAIFMTATPPGSVEAFPQSNAVIQDEERDIPERSWNSGYDWITDFPGKTVWFVPSIKSGNDIANCLRKNGKRVVQLSRKTFDTEYQKTKNNDWDYVVTTDISEMGANFRADRVIDPRRCLKPVILKDGPERVILAGPMPVTVASAAQRRGRIGRNQNKEGDQYIYMGQPLNNDEDHAHWTEAKMLLDNINTPEGIIPALFEPEREKSAAIDGEYRLRGEARKTFVELMRRGDLPVWLSYKVASEGFQYSDRRWCFDGERNNQVLEENMDVEIWTKEGERKKLRPRWLDARTYSDPLALREFKEFAAGRRSVSGDLILEIGKLPQHLTQRAQNALDNLVMLHNSEQGGKAYRHAMEELPDTIETLMLLALIAVLTGGVTLFFLSGRGLGKTSIGLLCVIASSALLWMASVEPHWIAASIILEFFLMVLLIPEPDRQRTPQDNQLAYVVIGLLFMILTAAANEMGLLETTKKDLGIGHAAAENHHHAAMLDVDLHPASAWTLYAVATTIITPMMRHTIENTTANISLTAIANQAAILMGLDKGWPISKMDIGVPLLALGCYSQVNPLTLTAAVFMLVAHYAIIGPGLQAKATREAQKRTAAGIMKNPTVDGIVAIDLDPVVYDAKFEKQLGQIMLLILCTSQILLMRTTWALCESITLATGPLTTLWEGSPGKFWNTTIAVSMANIFRGSYLAGAGLAFSLMKSLGGGRRGTGAQGETLGEKWKRQLNQLSKSEFNTYKRSGIIEVDRSEAKEGLKRGEPTKHAVSRGTAKLRWFVERNLVKPEGKVIDLGCGRGGWSYYCAGLKKVTEVKGYTKGGPGHEEPIPMATYGWNLVKLYSGKDVFFTPPEKCDTLLCDIGESSPNPTIEEGRTLRVLKMVEPWLRGNQFCIKILNPYMPSVVETLEQMQRKHGGMLVRNPLSRNSTHEMYWVSCGTGNIVSAVNMTSRMLLNRFTMAHRKPTYERDVDLGAGTRHVAVEPEVANLDIIGQRIENIKNGHKSTWHYDEDNPYKTWAYHGSYEVKPSGSASSMVNGVVRLLTKPWDVIPMVTQIAMTDTTPFGQQRVFKEKVDTRTPKAKRGTAQIMEVTARWLWGFLSRNKKPRICTREEFTRKVRSNAAIGAVFVDENQWNSAKEAVEDERFWDLVHRERELHKQGKCATCVYNMMGKREKKLGEFGKAKGSRAIWYMWLGARFLEFEALGFMNEDHWFSRENSLSGVEGEGLHKLGYILRDISKIPGGNMYADDTAGWDTRITEDDLQNEAKITDIMEPEHALLATSIFKLTYQNKVVRVQRPAKNGTVMDVISRRDQRGSGQVGTYGLNTFTNMEAQLIRQMESEGIFSPSELETPNLAERVLDWLKKHGTERLKRMAISGDDCVVKPIDDRFATALTALNDMGKVRKDIPQWEPSKGWNDWQQVPFCSHHFHQLIMKDGREIVVPCRNQDELVGRARVSQGAGWSLRETACLGKSYAQMWQLMYFHRRDLRLAANAICSAVPVDWVPTSRTTWSIHAHHQWMTTEDMLSVWNRVWIEENPWMEDKTHVSSWEDVPYLGKREDRWCGSLIGLTARATWATNIQVAINQVRRLIGNENYLDFMTSMKRFKNESDPEGALW': [np.float32(0.9224953), np.float32(0.93749166), np.float32(0.93312657), np.float32(0.93111545), np.float32(0.93876785), np.float32(0.9472809), np.float32(0.91973764), np.float32(0.92438436), np.float32(0.9329056), np.float32(0.91160667), np.float32(0.8884182), np.float32(0.906674), np.float32(0.88920003), np.float32(0.8932329), np.float32(0.8908236), np.float32(0.8711718), np.float32(0.8595561), np.float32(0.8213349), np.float32(0.7874871), np.float32(0.78473395), np.float32(0.69914526), np.float32(0.700007), np.float32(0.6279432), np.float32(0.5965967), np.float32(0.5883423), np.float32(0.59303963), np.float32(0.59396064), np.float32(0.64033103), np.float32(0.6335232), np.float32(0.6331392), np.float32(0.62722224), np.float32(0.6179453), np.float32(0.50755227), np.float32(0.4448388), np.float32(0.40254417), np.float32(0.38868907), np.float32(0.3794098), np.float32(0.34981966), np.float32(0.34989306), np.float32(0.35140324), np.float32(0.31241065), np.float32(0.32143065), np.float32(0.3081257), np.float32(0.28735694), np.float32(0.25910392), np.float32(0.25283554), np.float32(0.26229057), np.float32(0.24699447), np.float32(0.2673535), np.float32(0.25911537), np.float32(0.24384417), np.float32(0.24384417), np.float32(0.24384417), np.float32(0.24384417), np.float32(0.24384417), np.float32(0.2460306), np.float32(0.24384417), np.float32(0.24983703), np.float32(0.28278354), np.float32(0.2995025), np.float32(0.2816092), np.float32(0.29855707), np.float32(0.332274), np.float32(0.34709695), np.float32(0.3498972), np.float32(0.3217), np.float32(0.2915883), np.float32(0.31598833), np.float32(0.31595123), np.float32(0.2656219), np.float32(0.24384417), np.float32(0.24384417), np.float32(0.24149814), np.float32(0.16635722), np.float32(0.2052192), np.float32(0.20681067), np.float32(0.123042606), np.float32(0.12792751), np.float32(0.1726699), np.float32(0.17286801), np.float32(0.15793456), np.float32(0.19303289), np.float32(0.1860913), np.float32(0.15579948), np.float32(0.15327568), np.float32(0.15894286), np.float32(0.17216744), np.float32(0.13031995), np.float32(0.10510637), np.float32(0.11465202), np.float32(0.115890004), np.float32(0.10194231), np.float32(0.1034668), np.float32(0.10754793), np.float32(0.09345161), np.float32(0.08355933), np.float32(0.08808004), np.float32(0.07939149), np.float32(0.072284035), np.float32(0.06783488), np.float32(0.063051395), np.float32(0.08030862), np.float32(0.080557846), np.float32(0.081286706), np.float32(0.08069577), np.float32(0.07384349), np.float32(0.062910944), np.float32(0.07320541), np.float32(0.06009764), np.float32(0.059196748), np.float32(0.048685066), np.float32(0.047722965), np.float32(0.03736945), np.float32(0.040369455), np.float32(0.05182905), np.float32(0.055728577), np.float32(0.061828434), np.float32(0.05937243), np.float32(0.075104035), np.float32(0.093187205), np.float32(0.09105777), np.float32(0.107196875), np.float32(0.10214631), np.float32(0.096198566), np.float32(0.087295756), np.float32(0.08339037), np.float32(0.08120377), np.float32(0.08833584), np.float32(0.09001785), np.float32(0.09011553), np.float32(0.09736483), np.float32(0.103879735), np.float32(0.093328215), np.float32(0.07652094), np.float32(0.072537035), np.float32(0.062119856), np.float32(0.057937384), np.float32(0.0478368), np.float32(0.048546538), np.float32(0.047611814), np.float32(0.043849256), np.float32(0.044201855), np.float32(0.043621134), np.float32(0.039684936), np.float32(0.036076378), np.float32(0.038136467), np.float32(0.036826625), np.float32(0.034071814), np.float32(0.037018668), np.float32(0.042404257), np.float32(0.046425447), np.float32(0.049662292), np.float32(0.048604343), np.float32(0.047558025), np.float32(0.05101717), np.float32(0.050363358), np.float32(0.057026982), np.float32(0.06596577), np.float32(0.06709331), np.float32(0.08177651), np.float32(0.116497055), np.float32(0.13419303), np.float32(0.15943635), np.float32(0.18985605), np.float32(0.21201454), np.float32(0.22134955), np.float32(0.2162152), np.float32(0.21695597), np.float32(0.1780889), np.float32(0.1715084), np.float32(0.16678697), np.float32(0.1816485), np.float32(0.1666021), np.float32(0.16344936), np.float32(0.15893024), np.float32(0.15974274), np.float32(0.1601181), np.float32(0.16811556), np.float32(0.19612971), np.float32(0.2104313), np.float32(0.18674217), np.float32(0.16801476), np.float32(0.14810567), np.float32(0.12783141), np.float32(0.118642695), np.float32(0.118074104), np.float32(0.11342688), np.float32(0.10329479), np.float32(0.100853495), np.float32(0.1185123), np.float32(0.1300839), np.float32(0.17319204), np.float32(0.3027364), np.float32(0.3472125), np.float32(0.3690068), np.float32(0.3547312), np.float32(0.34427753), np.float32(0.31353265), np.float32(0.34420088), np.float32(0.37244168), np.float32(0.37408215), np.float32(0.4015658), np.float32(0.3862769), np.float32(0.4410914), np.float32(0.47242603), np.float32(0.45960733), np.float32(0.5169701), np.float32(0.58972406), np.float32(0.5078533), np.float32(0.58829564), np.float32(0.47227132), np.float32(0.4123722), np.float32(0.35419405), np.float32(0.33308703), np.float32(0.25073832), np.float32(0.2375774), np.float32(0.2460834), np.float32(0.23639785), np.float32(0.2412252), np.float32(0.265989), np.float32(0.3282396), np.float32(0.32112238), np.float32(0.3466671), np.float32(0.358184), np.float32(0.40702757), np.float32(0.39536136), np.float32(0.4278574), np.float32(0.35303003), np.float32(0.32160687), np.float32(0.26162264), np.float32(0.24625587), np.float32(0.2958767), np.float32(0.2797039), np.float32(0.21502428), np.float32(0.19850709), np.float32(0.17750059), np.float32(0.16738991), np.float32(0.16276006), np.float32(0.15548083), np.float32(0.15306316), np.float32(0.1401772), np.float32(0.14892532), np.float32(0.15615697), np.float32(0.1540201), np.float32(0.17431645), np.float32(0.16021894), np.float32(0.17561938), np.float32(0.18146978), np.float32(0.20055662), np.float32(0.16730826), np.float32(0.14182556), np.float32(0.17195162), np.float32(0.21144369), np.float32(0.24384417), np.float32(0.24384417), np.float32(0.23580308), np.float32(0.24454883), np.float32(0.21175846), np.float32(0.1916601), np.float32(0.18585512), np.float32(0.24384417), np.float32(0.24384417), np.float32(0.23970267), np.float32(0.24384417), np.float32(0.24384417), np.float32(0.2188097), np.float32(0.21518627), np.float32(0.19866835), np.float32(0.16898401), np.float32(0.18228951), np.float32(0.1817432), np.float32(0.18127672), np.float32(0.23107664), np.float32(0.21808736), np.float32(0.24384417), np.float32(0.1874715), np.float32(0.17320509), np.float32(0.12118033), np.float32(0.14052436), np.float32(0.15289363), np.float32(0.12626825), np.float32(0.15022825), np.float32(0.16443671), np.float32(0.14927493), np.float32(0.11303003), np.float32(0.11608763), np.float32(0.12076146), np.float32(0.11507897), np.float32(0.09913755), np.float32(0.09079934), np.float32(0.085001454), np.float32(0.06649506), np.float32(0.066873506), np.float32(0.065921776), np.float32(0.057394616), np.float32(0.06654889), np.float32(0.0766301), np.float32(0.08259117), np.float32(0.08774744), np.float32(0.08444533), np.float32(0.08048698), np.float32(0.081577934), np.float32(0.07522453), np.float32(0.078053854), np.float32(0.094685934), np.float32(0.10231498), np.float32(0.10483847), np.float32(0.12218772), np.float32(0.13394015), np.float32(0.12882687), np.float32(0.13064812), np.float32(0.1225003), np.float32(0.11692306), np.float32(0.11686751), np.float32(0.10283959), np.float32(0.11494865), np.float32(0.12522258), np.float32(0.13091813), np.float32(0.13436314), np.float32(0.15906286), np.float32(0.18445879), np.float32(0.175325), np.float32(0.1666572), np.float32(0.14812793), np.float32(0.119950905), np.float32(0.118139155), np.float32(0.11821569), np.float32(0.11092351), np.float32(0.09080589), np.float32(0.088263), np.float32(0.08496473), np.float32(0.08115286), np.float32(0.07978504), np.float32(0.07936637), np.float32(0.07886717), np.float32(0.089715734), np.float32(0.091009945), np.float32(0.104932584), np.float32(0.13564637), np.float32(0.13802494), np.float32(0.14828812), np.float32(0.14714648), np.float32(0.14154889), np.float32(0.14865169), np.float32(0.16775896), np.float32(0.21130595), np.float32(0.18525952), np.float32(0.19350098), np.float32(0.2500262), np.float32(0.25760838), np.float32(0.2758395), np.float32(0.27945176), np.float32(0.29695997), np.float32(0.33415973), np.float32(0.34386042), np.float32(0.3622815), np.float32(0.3531252), np.float32(0.35284817), np.float32(0.32304433), np.float32(0.32545754), np.float32(0.28680164), np.float32(0.28733945), np.float32(0.24200124), np.float32(0.23934092), np.float32(0.24359447), np.float32(0.22930726), np.float32(0.25486514), np.float32(0.24878806), np.float32(0.2297045), np.float32(0.21522556), np.float32(0.21790193), np.float32(0.18526591), np.float32(0.16644697), np.float32(0.14610034), np.float32(0.13444613), np.float32(0.13539158), np.float32(0.12573332), np.float32(0.11559485), np.float32(0.11163301), np.float32(0.10432341), np.float32(0.098907635), np.float32(0.09253024), np.float32(0.09468465), np.float32(0.09288821), np.float32(0.092849806), np.float32(0.09246362), np.float32(0.09266882), np.float32(0.09435928), np.float32(0.09834851), np.float32(0.094474256), np.float32(0.08310677), np.float32(0.084094055), np.float32(0.08572787), np.float32(0.08497005), np.float32(0.08491576), np.float32(0.084884375), np.float32(0.08499324), np.float32(0.08770532), np.float32(0.088992424), np.float32(0.09237155), np.float32(0.095190465), np.float32(0.10023202), np.float32(0.10025922), np.float32(0.09819591), np.float32(0.11060653), np.float32(0.10996989), np.float32(0.11664289), np.float32(0.106422104), np.float32(0.108838536), np.float32(0.098691486), np.float32(0.082479194), np.float32(0.07583705), np.float32(0.072225735), np.float32(0.06997451), np.float32(0.075740665), np.float32(0.07831331), np.float32(0.0760949), np.float32(0.08205423), np.float32(0.08575946), np.float32(0.09961692), np.float32(0.10103897), np.float32(0.11386993), np.float32(0.13505942), np.float32(0.13677186), np.float32(0.14626275), np.float32(0.1465832), np.float32(0.17237842), np.float32(0.18747166), np.float32(0.19851111), np.float32(0.19339004), np.float32(0.27556968), np.float32(0.38361874), np.float32(0.39396003), np.float32(0.40033796), np.float32(0.45457298), np.float32(0.4653442), np.float32(0.5449207), np.float32(0.5352206), np.float32(0.5813997), np.float32(0.60431886), np.float32(0.60813713), np.float32(0.6055409), np.float32(0.61324877), np.float32(0.5392832), np.float32(0.5487496), np.float32(0.5398953), np.float32(0.4932949), np.float32(0.54400957), np.float32(0.5775256), np.float32(0.5039836), np.float32(0.44782495), np.float32(0.35393274), np.float32(0.2571363), np.float32(0.20578386), np.float32(0.17960404), np.float32(0.13206452), np.float32(0.13861197), np.float32(0.14322889), np.float32(0.122734524), np.float32(0.09448063), np.float32(0.09696295), np.float32(0.08536444), np.float32(0.077382006), np.float32(0.076133266), np.float32(0.06282642), np.float32(0.06670284), np.float32(0.060888212), np.float32(0.06069057), np.float32(0.06050156), np.float32(0.050999545), np.float32(0.05279903), np.float32(0.056462377), np.float32(0.06007985), np.float32(0.06701896), np.float32(0.06717202), np.float32(0.07347068), np.float32(0.07149472), np.float32(0.07528988), np.float32(0.07629033), np.float32(0.06975774), np.float32(0.06147218), np.float32(0.056821246), np.float32(0.05193244), np.float32(0.057845257), np.float32(0.055980958), np.float32(0.059856556), np.float32(0.0607115), np.float32(0.060541954), np.float32(0.06697412), np.float32(0.07568022), np.float32(0.08606251), np.float32(0.09353699), np.float32(0.105051085), np.float32(0.113592245), np.float32(0.112217136), np.float32(0.115298934), np.float32(0.12625189), np.float32(0.13675699), np.float32(0.16161716), np.float32(0.16531493), np.float32(0.1816307), np.float32(0.21880488), np.float32(0.27222583), np.float32(0.28867775), np.float32(0.2844143), np.float32(0.25808477), np.float32(0.31573215), np.float32(0.354003), np.float32(0.33995998), np.float32(0.269125), np.float32(0.28367248), np.float32(0.1925699), np.float32(0.19076532), np.float32(0.16578619), np.float32(0.16904603), np.float32(0.16758281), np.float32(0.15803821), np.float32(0.12996826), np.float32(0.102557555), np.float32(0.09432642), np.float32(0.08104457), np.float32(0.07944653), np.float32(0.07854268), np.float32(0.078018494), np.float32(0.07834354), np.float32(0.08521556), np.float32(0.0828739), np.float32(0.089622505), np.float32(0.08777253), np.float32(0.093507946), np.float32(0.09405482), np.float32(0.10381833), np.float32(0.11732831), np.float32(0.1345269), np.float32(0.12221499), np.float32(0.11649126), np.float32(0.111046344), np.float32(0.10665829), np.float32(0.07359951), np.float32(0.05399807), np.float32(0.05863162), np.float32(0.061481338), np.float32(0.06930989), np.float32(0.07725693), np.float32(0.073355384), np.float32(0.072567336), np.float32(0.061794862), np.float32(0.05781692), np.float32(0.046375442), np.float32(0.04632034), np.float32(0.047309566), np.float32(0.0499322), np.float32(0.058074024), np.float32(0.06258971), np.float32(0.06333463), np.float32(0.0673608), np.float32(0.0782621), np.float32(0.07575589), np.float32(0.07792171), np.float32(0.08706352), np.float32(0.08482619), np.float32(0.0845955), np.float32(0.08727661), np.float32(0.09234569), np.float32(0.09364092), np.float32(0.08456006), np.float32(0.073520035), np.float32(0.06707043), np.float32(0.062285475), np.float32(0.059829082), np.float32(0.059268262), np.float32(0.06121842), np.float32(0.061840694), np.float32(0.06309657), np.float32(0.058585178), np.float32(0.06586224), np.float32(0.058756445), np.float32(0.06117), np.float32(0.06438563), np.float32(0.07096454), np.float32(0.06344858), np.float32(0.062829174), np.float32(0.06747595), np.float32(0.06527787), np.float32(0.07273918), np.float32(0.0783318), np.float32(0.07835993), np.float32(0.07150097), np.float32(0.065414876), np.float32(0.06464733), np.float32(0.06523346), np.float32(0.06522517), np.float32(0.06415713), np.float32(0.06924679), np.float32(0.07134113), np.float32(0.079607025), np.float32(0.08686016), np.float32(0.09655445), np.float32(0.108770214), np.float32(0.11277346), np.float32(0.12815344), np.float32(0.13401943), np.float32(0.1385946), np.float32(0.12569202), np.float32(0.13336241), np.float32(0.13139842), np.float32(0.11461972), np.float32(0.09927047), np.float32(0.097801305), np.float32(0.094473995), np.float32(0.104662396), np.float32(0.11224868), np.float32(0.122148335), np.float32(0.13081232), np.float32(0.1576323), np.float32(0.18697743), np.float32(0.2419619), np.float32(0.25664055), np.float32(0.27861807), np.float32(0.2683418), np.float32(0.2765995), np.float32(0.27781668), np.float32(0.25385532), np.float32(0.2384157), np.float32(0.21054263), np.float32(0.23692644), np.float32(0.2235408), np.float32(0.24907923), np.float32(0.29087886), np.float32(0.32531047), np.float32(0.32499668), np.float32(0.30366716), np.float32(0.35071743), np.float32(0.33958268), np.float32(0.30163932), np.float32(0.28030345), np.float32(0.28918976), np.float32(0.3107005), np.float32(0.3600934), np.float32(0.33200353), np.float32(0.3371821), np.float32(0.3724168), np.float32(0.3513619), np.float32(0.33233738), np.float32(0.3524586), np.float32(0.30660236), np.float32(0.247273), np.float32(0.24384417), np.float32(0.21429735), np.float32(0.16119976), np.float32(0.1213196), np.float32(0.10460043), np.float32(0.10076841), np.float32(0.08187764), np.float32(0.08409069), np.float32(0.06600047), np.float32(0.056616962), np.float32(0.05107442), np.float32(0.045330547), np.float32(0.03980109), np.float32(0.034704782), np.float32(0.045300048), np.float32(0.044618957), np.float32(0.042299125), np.float32(0.04346315), np.float32(0.049027227), np.float32(0.044571962), np.float32(0.039346755), np.float32(0.05201808), np.float32(0.054834653), np.float32(0.050018523), np.float32(0.056581136), np.float32(0.05771914), np.float32(0.06141718), np.float32(0.059823103), np.float32(0.06568821), np.float32(0.0642361), np.float32(0.057868335), np.float32(0.06185967), np.float32(0.06694762), np.float32(0.0620717), np.float32(0.06413984), np.float32(0.06393632), np.float32(0.060231708), np.float32(0.056700557), np.float32(0.0535662), np.float32(0.050502095), np.float32(0.047464717), np.float32(0.051545683), np.float32(0.045188878), np.float32(0.04420002), np.float32(0.044367146), np.float32(0.043845847), np.float32(0.042075213), np.float32(0.0302708), np.float32(0.025302319), np.float32(0.026016438), np.float32(0.04223775), np.float32(0.057059363), np.float32(0.045441706), np.float32(0.053962763), np.float32(0.0557878), np.float32(0.06013769), np.float32(0.07120713), np.float32(0.0774641), np.float32(0.0970983), np.float32(0.09102265), np.float32(0.12059565), np.float32(0.1165617), np.float32(0.09720744), np.float32(0.0728243), np.float32(0.07091058), np.float32(0.06865478), np.float32(0.06184039), np.float32(0.059578072), np.float32(0.064516306), np.float32(0.05896264), np.float32(0.055168286), np.float32(0.057942096), np.float32(0.056629468), np.float32(0.058601625), np.float32(0.055639796), np.float32(0.06800821), np.float32(0.0587872), np.float32(0.06818035), np.float32(0.05635668), np.float32(0.048507888), np.float32(0.043780476), np.float32(0.043862503), np.float32(0.045339894), np.float32(0.04209211), np.float32(0.04827306), np.float32(0.04819102), np.float32(0.052755542), np.float32(0.04713719), np.float32(0.047556847), np.float32(0.05029805), np.float32(0.06263357), np.float32(0.061060067), np.float32(0.069454536), np.float32(0.07015364), np.float32(0.06859727), np.float32(0.07059573), np.float32(0.087809466), np.float32(0.071682915), np.float32(0.06799062), np.float32(0.07062652), np.float32(0.06457565), np.float32(0.0752921), np.float32(0.0801313), np.float32(0.06733077), np.float32(0.07704553), np.float32(0.07921945), np.float32(0.08971651), np.float32(0.08336134), np.float32(0.09044773), np.float32(0.078297086), np.float32(0.06889727), np.float32(0.063844815), np.float32(0.06180579), np.float32(0.059891127), np.float32(0.052979425), np.float32(0.05177972), np.float32(0.046615105), np.float32(0.038757928), np.float32(0.0369524), np.float32(0.032503825), np.float32(0.03374799), np.float32(0.036136996), np.float32(0.036571022), np.float32(0.043658935), np.float32(0.0466389), np.float32(0.05251191), np.float32(0.057617366), np.float32(0.071877286), np.float32(0.07903435), np.float32(0.083665505), np.float32(0.0847311), np.float32(0.094588555), np.float32(0.10103386), np.float32(0.09373095), np.float32(0.0951863), np.float32(0.09327781), np.float32(0.08907565), np.float32(0.08451712), np.float32(0.08252966), np.float32(0.08780557), np.float32(0.080659166), np.float32(0.081785426), np.float32(0.076582424), np.float32(0.07645901), np.float32(0.08005908), np.float32(0.0775217), np.float32(0.087763414), np.float32(0.09295466), np.float32(0.08604569), np.float32(0.083347514), np.float32(0.08139107), np.float32(0.081595264), np.float32(0.077136636), np.float32(0.0993526), np.float32(0.093204804), np.float32(0.09778746), np.float32(0.110257074), np.float32(0.12436408), np.float32(0.12392204), np.float32(0.118531086), np.float32(0.12925814), np.float32(0.1385868), np.float32(0.1298645), np.float32(0.12014469), np.float32(0.13630311), np.float32(0.13152981), np.float32(0.11946962), np.float32(0.12330587), np.float32(0.123104826), np.float32(0.11355888), np.float32(0.10914309), np.float32(0.098828614), np.float32(0.0960133), np.float32(0.09081412), np.float32(0.088158034), np.float32(0.08019753), np.float32(0.07279658), np.float32(0.06860404), np.float32(0.068842195), np.float32(0.062480904), np.float32(0.052600186), np.float32(0.050891995), np.float32(0.05367042), np.float32(0.051759053), np.float32(0.0497006), np.float32(0.05600233), np.float32(0.06281148), np.float32(0.058359887), np.float32(0.05377147), np.float32(0.05988012), np.float32(0.06630463), np.float32(0.05441232), np.float32(0.04629947), np.float32(0.050133873), np.float32(0.05012477), np.float32(0.045809038), np.float32(0.045231055), np.float32(0.053015865), np.float32(0.05322408), np.float32(0.05916243), np.float32(0.058742773), np.float32(0.06002569), np.float32(0.052379627), np.float32(0.052315794), np.float32(0.04807752), np.float32(0.04120914), np.float32(0.03824713), np.float32(0.0368264), np.float32(0.03771583), np.float32(0.033236112), np.float32(0.032018878), np.float32(0.035868682), np.float32(0.03375904), np.float32(0.02854686), np.float32(0.027314287), np.float32(0.03122612), np.float32(0.03204375), np.float32(0.029863995), np.float32(0.034207065), np.float32(0.03786412), np.float32(0.038702812), np.float32(0.03759021), np.float32(0.039007377), np.float32(0.037947718), np.float32(0.042989947), np.float32(0.040650703), np.float32(0.05114046), np.float32(0.056920547), np.float32(0.06942217), np.float32(0.07655919), np.float32(0.087844305), np.float32(0.09303487), np.float32(0.09990089), np.float32(0.11191687), np.float32(0.11300981), np.float32(0.11626408), np.float32(0.13323048), np.float32(0.13016173), np.float32(0.12896876), np.float32(0.11596688), np.float32(0.115765974), np.float32(0.09839946), np.float32(0.08567902), np.float32(0.0858992), np.float32(0.093800485), np.float32(0.09652521), np.float32(0.10275186), np.float32(0.08897082), np.float32(0.081620984), np.float32(0.074449524), np.float32(0.058568317), np.float32(0.05545956), np.float32(0.058450174), np.float32(0.0595705), np.float32(0.059249856), np.float32(0.07490566), np.float32(0.06760547), np.float32(0.075399205), np.float32(0.088318124), np.float32(0.08159399), np.float32(0.077262275), np.float32(0.09116037), np.float32(0.0882237), np.float32(0.09319265), np.float32(0.09666315), np.float32(0.08806426), np.float32(0.08055373), np.float32(0.0804666), np.float32(0.07568827), np.float32(0.06411735), np.float32(0.058780614), np.float32(0.058507748), np.float32(0.063694306), np.float32(0.0736894), np.float32(0.08457183), np.float32(0.10457049), np.float32(0.09748836), np.float32(0.09274668), np.float32(0.08463718), np.float32(0.074774615), np.float32(0.06602888), np.float32(0.055444013), np.float32(0.05408156), np.float32(0.048548233), np.float32(0.039068293), np.float32(0.03183303), np.float32(0.032392107), np.float32(0.028521704), np.float32(0.029174536), np.float32(0.032953057), np.float32(0.037018463), np.float32(0.039758768), np.float32(0.042254113), np.float32(0.049683418), np.float32(0.051070835), np.float32(0.05322091), np.float32(0.054603953), np.float32(0.051642105), np.float32(0.052725285), np.float32(0.047538374), np.float32(0.04728292), np.float32(0.051363222), np.float32(0.050127074), np.float32(0.049090307), np.float32(0.050128095), np.float32(0.058512896), np.float32(0.06173779), np.float32(0.07080966), np.float32(0.083924234), np.float32(0.093609646), np.float32(0.08872789), np.float32(0.102267295), np.float32(0.102287784), np.float32(0.10356468), np.float32(0.09925129), np.float32(0.09195092), np.float32(0.086064145), np.float32(0.07505283), np.float32(0.06761475), np.float32(0.078909874), np.float32(0.08007554), np.float32(0.08704082), np.float32(0.1004452), np.float32(0.12159664), np.float32(0.14179562), np.float32(0.1458351), np.float32(0.1550027), np.float32(0.1637988), np.float32(0.17159459), np.float32(0.15720254), np.float32(0.13922183), np.float32(0.14101736), np.float32(0.12384678), np.float32(0.10517804), np.float32(0.10832527), np.float32(0.109144226), np.float32(0.0958746), np.float32(0.09309301), np.float32(0.10612405), np.float32(0.10291128), np.float32(0.09617554), np.float32(0.10050894), np.float32(0.10124383), np.float32(0.09737262), np.float32(0.0971851), np.float32(0.09716209), np.float32(0.08934785), np.float32(0.08245277), np.float32(0.080162376), np.float32(0.08468682), np.float32(0.08321412), np.float32(0.07756198), np.float32(0.0807202), np.float32(0.031553555), np.float32(0.033348244), np.float32(0.033929106), np.float32(0.036671586), np.float32(0.03702089), np.float32(0.03763492), np.float32(0.036065422), np.float32(0.037616387), np.float32(0.03862274), np.float32(0.03746429), np.float32(0.041623626), np.float32(0.04580143), np.float32(0.05182122), np.float32(0.057189886), np.float32(0.05604268), np.float32(0.054482564), np.float32(0.057584114), np.float32(0.061828677), np.float32(0.06621804), np.float32(0.07194456), np.float32(0.06803138), np.float32(0.072819404), np.float32(0.07129552), np.float32(0.06844424), np.float32(0.064723276), np.float32(0.060143117), np.float32(0.062286247), np.float32(0.064266525), np.float32(0.06671161), np.float32(0.066235155), np.float32(0.068839535), np.float32(0.069909856), np.float32(0.06253954), np.float32(0.05932465), np.float32(0.056299865), np.float32(0.06422271), np.float32(0.06482172), np.float32(0.065219186), np.float32(0.06281518), np.float32(0.058879286), np.float32(0.055421893), np.float32(0.053151608), np.float32(0.04803276), np.float32(0.04413908), np.float32(0.048869535), np.float32(0.048688564), np.float32(0.05083786), np.float32(0.04884105), np.float32(0.048994903), np.float32(0.047360957), np.float32(0.042742833), np.float32(0.040608678), np.float32(0.04338702), np.float32(0.044188026), np.float32(0.037635587), np.float32(0.044824123), np.float32(0.04622189), np.float32(0.05522231), np.float32(0.059757605), np.float32(0.060704984), np.float32(0.07236166), np.float32(0.064869314), np.float32(0.07122542), np.float32(0.07389891), np.float32(0.08009679), np.float32(0.0794665), np.float32(0.08598097), np.float32(0.097207874), np.float32(0.09432072), np.float32(0.094615534), np.float32(0.096930414), np.float32(0.10243029), np.float32(0.11716585), np.float32(0.12132315), np.float32(0.113382526), np.float32(0.10476005), np.float32(0.098907985), np.float32(0.106808044), np.float32(0.12491268), np.float32(0.11532807), np.float32(0.11132145), np.float32(0.10219782), np.float32(0.097684756), np.float32(0.09767658), np.float32(0.092166595), np.float32(0.10010396), np.float32(0.0918522), np.float32(0.10584765), np.float32(0.111201964), np.float32(0.121600814), np.float32(0.14021784), np.float32(0.12984732), np.float32(0.12318793), np.float32(0.12243681), np.float32(0.11848461), np.float32(0.116285205), np.float32(0.116793625), np.float32(0.10724229), np.float32(0.11279581), np.float32(0.12283565), np.float32(0.1380612), np.float32(0.12593064), np.float32(0.13632412), np.float32(0.1461537), np.float32(0.15548171), np.float32(0.16710456), np.float32(0.16622242), np.float32(0.16608112), np.float32(0.16916917), np.float32(0.15937532), np.float32(0.18724875), np.float32(0.17820403), np.float32(0.19446915), np.float32(0.18716714), np.float32(0.16838795), np.float32(0.18295595), np.float32(0.20276597), np.float32(0.21648277), np.float32(0.23184648), np.float32(0.27866003), np.float32(0.2504269), np.float32(0.25982398), np.float32(0.26388052), np.float32(0.2560743), np.float32(0.23395513), np.float32(0.24792401), np.float32(0.20834222), np.float32(0.19179386), np.float32(0.18305284), np.float32(0.19586469), np.float32(0.16302001), np.float32(0.14676654), np.float32(0.18340644), np.float32(0.18075524), np.float32(0.12648341), np.float32(0.15948544), np.float32(0.12789129), np.float32(0.11625218), np.float32(0.10891249), np.float32(0.112963155), np.float32(0.114125825), np.float32(0.11347853), np.float32(0.11473368), np.float32(0.101398446), np.float32(0.11535522), np.float32(0.12002054), np.float32(0.119008064), np.float32(0.11608044), np.float32(0.10826772), np.float32(0.11208296), np.float32(0.10951523), np.float32(0.10377889), np.float32(0.10634452), np.float32(0.106858954), np.float32(0.09727429), np.float32(0.107624434), np.float32(0.11578348), np.float32(0.12455494), np.float32(0.12573783), np.float32(0.119163625), np.float32(0.11103359), np.float32(0.10768616), np.float32(0.10525014), np.float32(0.08993569), np.float32(0.08440361), np.float32(0.07116367), np.float32(0.06639369), np.float32(0.065121636), np.float32(0.06742567), np.float32(0.061250843), np.float32(0.059852198), np.float32(0.056762792), np.float32(0.053020556), np.float32(0.05957724), np.float32(0.05537246), np.float32(0.055557657), np.float32(0.059571847), np.float32(0.061103206), np.float32(0.06113069), np.float32(0.06518292), np.float32(0.06216346), np.float32(0.061873887), np.float32(0.06234869), np.float32(0.058209155), np.float32(0.051618733), np.float32(0.04862559), np.float32(0.039271433), np.float32(0.03738345), np.float32(0.03831734), np.float32(0.03279718), np.float32(0.035266206), np.float32(0.040732704), np.float32(0.043797772), np.float32(0.036549665), np.float32(0.036011115), np.float32(0.03853869), np.float32(0.0462716), np.float32(0.040667653), np.float32(0.041766), np.float32(0.04395249), np.float32(0.043447066), np.float32(0.04757161), np.float32(0.046122916), np.float32(0.042887256), np.float32(0.040800344), np.float32(0.03616998), np.float32(0.0342942), np.float32(0.034801345), np.float32(0.035317928), np.float32(0.040057104), np.float32(0.04281805), np.float32(0.042011578), np.float32(0.047595102), np.float32(0.048475906), np.float32(0.04370176), np.float32(0.05682333), np.float32(0.060734004), np.float32(0.05779373), np.float32(0.06723373), np.float32(0.073178954), np.float32(0.07228872), np.float32(0.06898764), np.float32(0.07177216), np.float32(0.06928649), np.float32(0.066097386), np.float32(0.06245021), np.float32(0.058061495), np.float32(0.055964444), np.float32(0.056397177), np.float32(0.06441967), np.float32(0.062197443), np.float32(0.06175899), np.float32(0.05991873), np.float32(0.059041794), np.float32(0.053927977), np.float32(0.061102424), np.float32(0.06684719), np.float32(0.075723305), np.float32(0.08300749), np.float32(0.073279046), np.float32(0.09017461), np.float32(0.09278846), np.float32(0.098528594), np.float32(0.09657399), np.float32(0.107016146), np.float32(0.102191456), np.float32(0.11031402), np.float32(0.0969892), np.float32(0.088579625), np.float32(0.087483674), np.float32(0.07990925), np.float32(0.08563258), np.float32(0.08771789), np.float32(0.08752381), np.float32(0.07052133), np.float32(0.07189729), np.float32(0.07374951), np.float32(0.06136992), np.float32(0.059331793), np.float32(0.061764903), np.float32(0.064605296), np.float32(0.059771013), np.float32(0.057925776), np.float32(0.05878944), np.float32(0.060353596), np.float32(0.054483023), np.float32(0.05273146), np.float32(0.049840845), np.float32(0.047121394), np.float32(0.046574995), np.float32(0.04354196), np.float32(0.048417963), np.float32(0.046616368), np.float32(0.042717643), np.float32(0.041570257), np.float32(0.048673525), np.float32(0.049299303), np.float32(0.043614313), np.float32(0.045293253), np.float32(0.04849147), np.float32(0.047598615), np.float32(0.050047632), np.float32(0.051427893), np.float32(0.051741175), np.float32(0.05222677), np.float32(0.051445924), np.float32(0.053647786), np.float32(0.057486422), np.float32(0.05813836), np.float32(0.05924454), np.float32(0.062310617), np.float32(0.05991672), np.float32(0.059293788), np.float32(0.060280595), np.float32(0.06170871), np.float32(0.057733912), np.float32(0.052942954), np.float32(0.05891063), np.float32(0.057742324), np.float32(0.057618402), np.float32(0.05854796), np.float32(0.05750305), np.float32(0.05860786), np.float32(0.06510975), np.float32(0.06360565), np.float32(0.062493756), np.float32(0.06739326), np.float32(0.064382344), np.float32(0.0653946), np.float32(0.072653554), np.float32(0.065362595), np.float32(0.067667946), np.float32(0.06930753), np.float32(0.0684708), np.float32(0.07291219), np.float32(0.07927859), np.float32(0.08142287), np.float32(0.07717918), np.float32(0.07974999), np.float32(0.090483494), np.float32(0.08656744), np.float32(0.07709844), np.float32(0.077569105), np.float32(0.07380099), np.float32(0.06499376), np.float32(0.06219918), np.float32(0.05377439), np.float32(0.051226903), np.float32(0.052745618), np.float32(0.050993636), np.float32(0.051225424), np.float32(0.062140312), np.float32(0.07088857), np.float32(0.08112168), np.float32(0.084210716), np.float32(0.08591013), np.float32(0.09405129), np.float32(0.093971804), np.float32(0.098889895), np.float32(0.09693778), np.float32(0.102464944), np.float32(0.09498546), np.float32(0.087476656), np.float32(0.087947324), np.float32(0.10674573), np.float32(0.09507738), np.float32(0.090990916), np.float32(0.101461396), np.float32(0.10241702), np.float32(0.09339435), np.float32(0.09005074), np.float32(0.083564006), np.float32(0.06901992), np.float32(0.06756971), np.float32(0.066387154), np.float32(0.07190988), np.float32(0.074497774), np.float32(0.07089282), np.float32(0.076953284), np.float32(0.07671581), np.float32(0.077754915), np.float32(0.08573746), np.float32(0.086974405), np.float32(0.08779554), np.float32(0.09087955), np.float32(0.09746795), np.float32(0.098196544), np.float32(0.097619295), np.float32(0.093395635), np.float32(0.09137567), np.float32(0.08506493), np.float32(0.076964684), np.float32(0.08078882), np.float32(0.08548281), np.float32(0.08382069), np.float32(0.08862451), np.float32(0.084658094), np.float32(0.08113009), np.float32(0.07227678), np.float32(0.064859375), np.float32(0.060283013), np.float32(0.053666487), np.float32(0.049652997), np.float32(0.05098925), np.float32(0.05056775), np.float32(0.05256109), np.float32(0.05349713), np.float32(0.058593865), np.float32(0.06338575), np.float32(0.0709136), np.float32(0.07473869), np.float32(0.07878175), np.float32(0.08333315), np.float32(0.08223947), np.float32(0.08110592), np.float32(0.08972504), np.float32(0.12632777), np.float32(0.16966596), np.float32(0.17294651), np.float32(0.19639705), np.float32(0.23910332), np.float32(0.28889245), np.float32(0.3326247), np.float32(0.3800772), np.float32(0.38590008), np.float32(0.37617856), np.float32(0.47244582), np.float32(0.45331085), np.float32(0.46937123), np.float32(0.53401345), np.float32(0.6043738), np.float32(0.5836122), np.float32(0.6034089), np.float32(0.68285656), np.float32(0.7443173), np.float32(0.7082818), np.float32(0.66445816), np.float32(0.615353), np.float32(0.58078355), np.float32(0.59037006), np.float32(0.5924284), np.float32(0.5913533), np.float32(0.57103837), np.float32(0.54653746), np.float32(0.5252697), np.float32(0.49751073), np.float32(0.48300982), np.float32(0.4493065), np.float32(0.43583432), np.float32(0.3934187), np.float32(0.34890813), np.float32(0.28177825), np.float32(0.19808106), np.float32(0.18705465), np.float32(0.15778388), np.float32(0.15966123), np.float32(0.12647583), np.float32(0.10775986), np.float32(0.09207674), np.float32(0.07764535), np.float32(0.07118354), np.float32(0.0700067), np.float32(0.06161389), np.float32(0.056767236), np.float32(0.053735685), np.float32(0.0564731), np.float32(0.049222663), np.float32(0.040011216), np.float32(0.04014527), np.float32(0.034259237), np.float32(0.027627248), np.float32(0.02638871), np.float32(0.024845455), np.float32(0.022305613), np.float32(0.019723197), np.float32(0.019733453), np.float32(0.018882819), np.float32(0.01740888), np.float32(0.020110406), np.float32(0.025775528), np.float32(0.031194666), np.float32(0.032035835), np.float32(0.033277776), np.float32(0.030087715), np.float32(0.033529367), np.float32(0.036488485), np.float32(0.038273443), np.float32(0.03981612), np.float32(0.038488507), np.float32(0.048872992), np.float32(0.05154408), np.float32(0.072849095), np.float32(0.09167865), np.float32(0.11330604), np.float32(0.159299), np.float32(0.19186011), np.float32(0.15056989), np.float32(0.19890903), np.float32(0.20693433), np.float32(0.2099523), np.float32(0.18065788), np.float32(0.19034183), np.float32(0.17977202), np.float32(0.19609949), np.float32(0.18885423), np.float32(0.1413007), np.float32(0.117858686), np.float32(0.10772747), np.float32(0.09112804), np.float32(0.08436482), np.float32(0.085601985), np.float32(0.095971406), np.float32(0.1014955), np.float32(0.09135255), np.float32(0.091002665), np.float32(0.08657387), np.float32(0.0920329), np.float32(0.09284915), np.float32(0.085955344), np.float32(0.06876713), np.float32(0.07345742), np.float32(0.057092763), np.float32(0.053583875), np.float32(0.05240066), np.float32(0.048714478), np.float32(0.04988256), np.float32(0.05092152), np.float32(0.043781254), np.float32(0.04493284), np.float32(0.04440693), np.float32(0.047581203), np.float32(0.04655988), np.float32(0.053265482), np.float32(0.05045465), np.float32(0.04768549), np.float32(0.036889087), np.float32(0.036030825), np.float32(0.03283358), np.float32(0.03167716), np.float32(0.02855743), np.float32(0.024097493), np.float32(0.022607427), np.float32(0.020657271), np.float32(0.018664557), np.float32(0.019480793), np.float32(0.020892534), np.float32(0.023523107), np.float32(0.026104357), np.float32(0.026814034), np.float32(0.029748194), np.float32(0.03192423), np.float32(0.036437605), np.float32(0.036764298), np.float32(0.0427482), np.float32(0.04974013), np.float32(0.05223076), np.float32(0.060120083), np.float32(0.068001635), np.float32(0.070805766), np.float32(0.07234478), np.float32(0.07543749), np.float32(0.06860018), np.float32(0.07265287), np.float32(0.073043205), np.float32(0.07716378), np.float32(0.08248425), np.float32(0.08206096), np.float32(0.0846073), np.float32(0.07825221), np.float32(0.08066245), np.float32(0.06838413), np.float32(0.06380994), np.float32(0.06501034), np.float32(0.062979266), np.float32(0.0625533), np.float32(0.058786448), np.float32(0.060422845), np.float32(0.0651829), np.float32(0.057988517), np.float32(0.06780341), np.float32(0.059611503), np.float32(0.054047078), np.float32(0.04497528), np.float32(0.044584718), np.float32(0.048390202), np.float32(0.054216005), np.float32(0.060583033), np.float32(0.070416495), np.float32(0.07682528), np.float32(0.090823375), np.float32(0.10474278), np.float32(0.115540445), np.float32(0.13617226), np.float32(0.15055916), np.float32(0.14828588), np.float32(0.14095026), np.float32(0.16063575), np.float32(0.16778165), np.float32(0.17586368), np.float32(0.15795879), np.float32(0.17420131), np.float32(0.14752874), np.float32(0.16178723), np.float32(0.20377135), np.float32(0.20956421), np.float32(0.23739426), np.float32(0.24384417), np.float32(0.24965397), np.float32(0.24384417), np.float32(0.23137161), np.float32(0.21076764), np.float32(0.1553656), np.float32(0.13820948), np.float32(0.11830812), np.float32(0.10744191), np.float32(0.106416754), np.float32(0.10663444), np.float32(0.101872265), np.float32(0.106752306), np.float32(0.100512564), np.float32(0.10042164), np.float32(0.07892732), np.float32(0.06479242), np.float32(0.06252702), np.float32(0.058665067), np.float32(0.06791728), np.float32(0.07203587), np.float32(0.06316163), np.float32(0.064965844), np.float32(0.05333625), np.float32(0.056426365), np.float32(0.059589267), np.float32(0.06245936), np.float32(0.06387828), np.float32(0.06547094), np.float32(0.07456354), np.float32(0.07591658), np.float32(0.07760651), np.float32(0.06764029), np.float32(0.061257802), np.float32(0.059439365), np.float32(0.05413111), np.float32(0.05099653), np.float32(0.05374972), np.float32(0.04945151), np.float32(0.048155375), np.float32(0.046039503), np.float32(0.042396035), np.float32(0.03983715), np.float32(0.034373675), np.float32(0.035802048), np.float32(0.03502037), np.float32(0.037031658), np.float32(0.04129256), np.float32(0.043469384), np.float32(0.055887718), np.float32(0.07158844), np.float32(0.0798451), np.float32(0.09437638), np.float32(0.09663846), np.float32(0.10731586), np.float32(0.13135804), np.float32(0.15444094), np.float32(0.16227435), np.float32(0.16976723), np.float32(0.1861894), np.float32(0.18049031), np.float32(0.1878957), np.float32(0.21200882), np.float32(0.23149179), np.float32(0.23739734), np.float32(0.2579807), np.float32(0.2724597), np.float32(0.318338), np.float32(0.26275703), np.float32(0.26710796), np.float32(0.22133565), np.float32(0.19917783), np.float32(0.19274679), np.float32(0.17179804), np.float32(0.14761554), np.float32(0.14943014), np.float32(0.14138402), np.float32(0.15185682), np.float32(0.13728017), np.float32(0.119198516), np.float32(0.14507036), np.float32(0.12594701), np.float32(0.10512853), np.float32(0.09838199), np.float32(0.104269914), np.float32(0.09853756), np.float32(0.08177325), np.float32(0.07373533), np.float32(0.07556159), np.float32(0.066681005), np.float32(0.06575902), np.float32(0.08152584), np.float32(0.08270794), np.float32(0.09159763), np.float32(0.08278363), np.float32(0.08995452), np.float32(0.081585884), np.float32(0.07145915), np.float32(0.057715803), np.float32(0.05531764), np.float32(0.05324053), np.float32(0.049075972), np.float32(0.049369607), np.float32(0.050843287), np.float32(0.04883778), np.float32(0.042824373), np.float32(0.047240432), np.float32(0.049112625), np.float32(0.04746005), np.float32(0.04729352), np.float32(0.04945068), np.float32(0.05338678), np.float32(0.05024025), np.float32(0.05083516), np.float32(0.060277287), np.float32(0.060799733), np.float32(0.05284578), np.float32(0.055069447), np.float32(0.057425894), np.float32(0.059359293), np.float32(0.055254318), np.float32(0.061249062), np.float32(0.06597024), np.float32(0.06665388), np.float32(0.07119371), np.float32(0.072567664), np.float32(0.083528295), np.float32(0.07963739), np.float32(0.10550651), np.float32(0.12656932), np.float32(0.14131595), np.float32(0.1329312), np.float32(0.13551718), np.float32(0.14990817), np.float32(0.13910934), np.float32(0.10994808), np.float32(0.1037584), np.float32(0.098923355), np.float32(0.07108825), np.float32(0.060958937), np.float32(0.06303939), np.float32(0.055553243), np.float32(0.056326892), np.float32(0.0461528), np.float32(0.04649056), np.float32(0.04310461), np.float32(0.044928122), np.float32(0.043472607), np.float32(0.043175444), np.float32(0.04154832), np.float32(0.041137163), np.float32(0.038029484), np.float32(0.03675311), np.float32(0.031721774), np.float32(0.030149573), np.float32(0.031410016), np.float32(0.026688207), np.float32(0.024922073), np.float32(0.02512545), np.float32(0.026015906), np.float32(0.024855224), np.float32(0.024722517), np.float32(0.02579131), np.float32(0.0287897), np.float32(0.029024648), np.float32(0.033838112), np.float32(0.033802982), np.float32(0.038841203), np.float32(0.0426013), np.float32(0.04775856), np.float32(0.04479004), np.float32(0.046111275), np.float32(0.047800377), np.float32(0.045242123), np.float32(0.039550576), np.float32(0.040363785), np.float32(0.036509763), np.float32(0.03481677), np.float32(0.03444369), np.float32(0.03101826), np.float32(0.033382215), np.float32(0.037144016), np.float32(0.035815407), np.float32(0.039858498), np.float32(0.042765286), np.float32(0.044165123), np.float32(0.047608614), np.float32(0.043550022), np.float32(0.038050037), np.float32(0.03618633), np.float32(0.03593062), np.float32(0.032782454), np.float32(0.02818451), np.float32(0.026255032), np.float32(0.027060162), np.float32(0.026815677), np.float32(0.027689205), np.float32(0.03353957), np.float32(0.040553797), np.float32(0.03965171), np.float32(0.041728534), np.float32(0.041224148), np.float32(0.043476183), np.float32(0.03880824), np.float32(0.038155064), np.float32(0.041093268), np.float32(0.047641065), np.float32(0.047816895), np.float32(0.047618464), np.float32(0.050502907), np.float32(0.044208936), np.float32(0.05583009), np.float32(0.081806086), np.float32(0.095003106), np.float32(0.11654693), np.float32(0.13555014), np.float32(0.16535164), np.float32(0.1781201), np.float32(0.19123761), np.float32(0.19475855), np.float32(0.20541519), np.float32(0.19513631), np.float32(0.19111079), np.float32(0.1874959), np.float32(0.2014823), np.float32(0.19274819), np.float32(0.1925831), np.float32(0.189744), np.float32(0.194055), np.float32(0.1852008), np.float32(0.16980399), np.float32(0.1662145), np.float32(0.15891877), np.float32(0.1499707), np.float32(0.14789613), np.float32(0.14577202), np.float32(0.14592439), np.float32(0.11955473), np.float32(0.098881416), np.float32(0.079453535), np.float32(0.06403113), np.float32(0.06522131), np.float32(0.060037695), np.float32(0.051979706), np.float32(0.05414242), np.float32(0.05397539), np.float32(0.054556698), np.float32(0.056012288), np.float32(0.05619057), np.float32(0.05133897), np.float32(0.051404513), np.float32(0.05503091), np.float32(0.053403787), np.float32(0.054124583), np.float32(0.061318398), np.float32(0.06654037), np.float32(0.0781346), np.float32(0.07678684), np.float32(0.079102874), np.float32(0.07985342), np.float32(0.08140371), np.float32(0.08151943), np.float32(0.09329159), np.float32(0.094077416), np.float32(0.09538861), np.float32(0.11163922), np.float32(0.12461984), np.float32(0.1237253), np.float32(0.11523747), np.float32(0.11933887), np.float32(0.12005616), np.float32(0.11830663), np.float32(0.11990184), np.float32(0.13214718), np.float32(0.14927165), np.float32(0.15950263), np.float32(0.19251148), np.float32(0.20748425), np.float32(0.21123886), np.float32(0.20419464), np.float32(0.20262119), np.float32(0.20720671), np.float32(0.1892814), np.float32(0.17593378), np.float32(0.1930242), np.float32(0.20734745), np.float32(0.22967084), np.float32(0.2673115), np.float32(0.2581929), np.float32(0.27410185), np.float32(0.2828728), np.float32(0.2884442), np.float32(0.29204842), np.float32(0.28476292), np.float32(0.29948992), np.float32(0.29233214), np.float32(0.30437294), np.float32(0.292741), np.float32(0.2685913), np.float32(0.28907067), np.float32(0.27171522), np.float32(0.34326217), np.float32(0.31819934), np.float32(0.3097429), np.float32(0.29529095), np.float32(0.23242667), np.float32(0.23673414), np.float32(0.2531045), np.float32(0.20612513), np.float32(0.3028393), np.float32(0.25821528), np.float32(0.23958816), np.float32(0.27127847), np.float32(0.28178683), np.float32(0.10974949), np.float32(0.12147513), np.float32(0.123743124), np.float32(0.12377679), np.float32(0.124886215), np.float32(0.1390574), np.float32(0.13526884), np.float32(0.13472621), np.float32(0.12942357), np.float32(0.112866454), np.float32(0.120936915), np.float32(0.1023339), np.float32(0.0964711), np.float32(0.08636668), np.float32(0.07460196), np.float32(0.06937502), np.float32(0.06322897), np.float32(0.06915297), np.float32(0.061278004), np.float32(0.055874158), np.float32(0.0661397), np.float32(0.082004555), np.float32(0.083269), np.float32(0.06508359), np.float32(0.062721774), np.float32(0.071288124), np.float32(0.06563086), np.float32(0.07175847), np.float32(0.08001855), np.float32(0.100515425), np.float32(0.12598586), np.float32(0.19807138), np.float32(0.37644368), np.float32(0.36475185), np.float32(0.3372871), np.float32(0.32208803), np.float32(0.42302677), np.float32(0.44456795), np.float32(0.41445544), np.float32(0.44714683), np.float32(0.4394941), np.float32(0.4781975), np.float32(0.42234746), np.float32(0.40931523), np.float32(0.3444277), np.float32(0.34285894), np.float32(0.31573752), np.float32(0.31006578), np.float32(0.29453498), np.float32(0.21354304), np.float32(0.19881968), np.float32(0.18345687), np.float32(0.16232115), np.float32(0.16592656), np.float32(0.15810154), np.float32(0.11610612), np.float32(0.09201495), np.float32(0.08597021), np.float32(0.08556497), np.float32(0.073863775), np.float32(0.08324277), np.float32(0.083405115), np.float32(0.08971488), np.float32(0.11072434), np.float32(0.117828384), np.float32(0.12991452), np.float32(0.14528735), np.float32(0.14090061), np.float32(0.14113067), np.float32(0.11534865), np.float32(0.10427876), np.float32(0.09588619), np.float32(0.09421591), np.float32(0.08861175), np.float32(0.08743915), np.float32(0.08730479), np.float32(0.10230442), np.float32(0.11448444), np.float32(0.12730868), np.float32(0.16686603), np.float32(0.18125719), np.float32(0.20535961), np.float32(0.21800068), np.float32(0.24452338), np.float32(0.24875708), np.float32(0.25291047), np.float32(0.2802261), np.float32(0.24336137), np.float32(0.24034198), np.float32(0.23981358), np.float32(0.20762713), np.float32(0.20208882), np.float32(0.20050493), np.float32(0.2013263), np.float32(0.20396268), np.float32(0.2102907), np.float32(0.20010309), np.float32(0.20031323), np.float32(0.16060458), np.float32(0.16088158), np.float32(0.14366063), np.float32(0.13535224), np.float32(0.12117165), np.float32(0.11311772), np.float32(0.11184978), np.float32(0.11265875), np.float32(0.0929096), np.float32(0.101542935), np.float32(0.09509188), np.float32(0.09550423), np.float32(0.07304015), np.float32(0.06593176), np.float32(0.054780547), np.float32(0.059684068), np.float32(0.055675358), np.float32(0.052315213), np.float32(0.048449982), np.float32(0.057015393), np.float32(0.059674937), np.float32(0.051463626), np.float32(0.054545913), np.float32(0.056288376), np.float32(0.062851265), np.float32(0.06841185), np.float32(0.07755918), np.float32(0.0908331), np.float32(0.07540871), np.float32(0.06723138), np.float32(0.0589076), np.float32(0.048306525), np.float32(0.050435483), np.float32(0.05999541), np.float32(0.06546386), np.float32(0.077837534), np.float32(0.08493463), np.float32(0.0975794), np.float32(0.09968129), np.float32(0.10334746), np.float32(0.11420528), np.float32(0.13631193), np.float32(0.14878806), np.float32(0.13101082), np.float32(0.13944049), np.float32(0.14576948), np.float32(0.15327378), np.float32(0.15710036), np.float32(0.15074165), np.float32(0.14776643), np.float32(0.16716708), np.float32(0.19010112), np.float32(0.19860809), np.float32(0.2003175), np.float32(0.21701682), np.float32(0.23819281), np.float32(0.23431167), np.float32(0.21802133), np.float32(0.201799), np.float32(0.19950272), np.float32(0.20230982), np.float32(0.18758135), np.float32(0.17383525), np.float32(0.19922598), np.float32(0.17604664), np.float32(0.1673844), np.float32(0.1641525), np.float32(0.16698612), np.float32(0.1731747), np.float32(0.17590593), np.float32(0.16931023), np.float32(0.1729963), np.float32(0.17258199), np.float32(0.1668866), np.float32(0.17389907), np.float32(0.16292088), np.float32(0.16109747), np.float32(0.15358065), np.float32(0.15667814), np.float32(0.14078833), np.float32(0.118262224), np.float32(0.13494644), np.float32(0.13518453), np.float32(0.12918586), np.float32(0.13451001), np.float32(0.1344356), np.float32(0.1258277), np.float32(0.117368564), np.float32(0.11059321), np.float32(0.10613003), np.float32(0.095201746), np.float32(0.09656677), np.float32(0.09141271), np.float32(0.092811696), np.float32(0.07837033), np.float32(0.073979154), np.float32(0.09344657), np.float32(0.09205016), np.float32(0.08484153), np.float32(0.09340521), np.float32(0.11657599), np.float32(0.109764285), np.float32(0.105222724), np.float32(0.12605676), np.float32(0.13589552), np.float32(0.12575549), np.float32(0.12553951), np.float32(0.12475203), np.float32(0.12315652), np.float32(0.11442859), np.float32(0.108504556), np.float32(0.10411455), np.float32(0.08809893), np.float32(0.08869464), np.float32(0.09983644), np.float32(0.11613461), np.float32(0.11145024), np.float32(0.12170467), np.float32(0.12761721), np.float32(0.1278446), np.float32(0.12356121), np.float32(0.13009578), np.float32(0.130157), np.float32(0.1436703), np.float32(0.1389371), np.float32(0.14861023), np.float32(0.15360862), np.float32(0.14755955), np.float32(0.15308309), np.float32(0.15968713), np.float32(0.16906445), np.float32(0.17543457), np.float32(0.19359699), np.float32(0.20659101), np.float32(0.21242455), np.float32(0.20846644), np.float32(0.21178968), np.float32(0.20750728), np.float32(0.18348679), np.float32(0.17244148), np.float32(0.15784554), np.float32(0.15896556), np.float32(0.18082148), np.float32(0.1489851), np.float32(0.124376915), np.float32(0.10359717), np.float32(0.09698467), np.float32(0.079585075), np.float32(0.08401274), np.float32(0.07860941), np.float32(0.07107072), np.float32(0.059283342), np.float32(0.06318063), np.float32(0.067123465), np.float32(0.06707517), np.float32(0.057602596), np.float32(0.06357077), np.float32(0.06793764), np.float32(0.0701039), np.float32(0.07060179), np.float32(0.076807745), np.float32(0.08287742), np.float32(0.096181236), np.float32(0.11726685), np.float32(0.13282208), np.float32(0.13609168), np.float32(0.13715501), np.float32(0.15098996), np.float32(0.12417198), np.float32(0.118372105), np.float32(0.12329165), np.float32(0.119700514), np.float32(0.09217228), np.float32(0.08613819), np.float32(0.09667085), np.float32(0.109800145), np.float32(0.09057295), np.float32(0.10213798), np.float32(0.103886954), np.float32(0.09983408), np.float32(0.10095142), np.float32(0.08938642), np.float32(0.075941175), np.float32(0.07255048), np.float32(0.06470495), np.float32(0.060683645), np.float32(0.05362324), np.float32(0.050003897), np.float32(0.04157665), np.float32(0.036954865), np.float32(0.035466872), np.float32(0.03584152), np.float32(0.03738852), np.float32(0.035264947), np.float32(0.032464426), np.float32(0.041413214), np.float32(0.0404234), np.float32(0.042990036), np.float32(0.05087488), np.float32(0.053110015), np.float32(0.058017936), np.float32(0.059740927), np.float32(0.062344246), np.float32(0.06266846), np.float32(0.062688954), np.float32(0.06369705), np.float32(0.069001526), np.float32(0.07093629), np.float32(0.079452075), np.float32(0.089099504), np.float32(0.113601856), np.float32(0.13288268), np.float32(0.14927493), np.float32(0.1578191), np.float32(0.19934978), np.float32(0.20623758), np.float32(0.21498781), np.float32(0.23887391), np.float32(0.2239588), np.float32(0.21026845), np.float32(0.2096549), np.float32(0.20226695), np.float32(0.19737299), np.float32(0.19826739), np.float32(0.1876139), np.float32(0.18152313), np.float32(0.17745833), np.float32(0.16217469), np.float32(0.14860584), np.float32(0.14059767), np.float32(0.1321211), np.float32(0.11518414), np.float32(0.103231914), np.float32(0.087809704), np.float32(0.07556325), np.float32(0.07077114), np.float32(0.0644401), np.float32(0.0607893), np.float32(0.052801594), np.float32(0.04913512), np.float32(0.05247802), np.float32(0.05941323), np.float32(0.06797373), np.float32(0.06872832), np.float32(0.0734608), np.float32(0.086115964), np.float32(0.08625723), np.float32(0.088401474), np.float32(0.11438681), np.float32(0.10929316), np.float32(0.10967353), np.float32(0.123792216), np.float32(0.1154441), np.float32(0.108967446), np.float32(0.11979817), np.float32(0.14536577), np.float32(0.171227), np.float32(0.22064544), np.float32(0.20178978), np.float32(0.1970821), np.float32(0.19830863), np.float32(0.20154606), np.float32(0.22894648), np.float32(0.2169588), np.float32(0.24938057), np.float32(0.22749044), np.float32(0.247757), np.float32(0.34949672), np.float32(0.30467248), np.float32(0.23057325), np.float32(0.22096032), np.float32(0.16690217), np.float32(0.1747597), np.float32(0.16100663), np.float32(0.113333166), np.float32(0.10373984), np.float32(0.10399011), np.float32(0.09713011), np.float32(0.08562366), np.float32(0.07992801), np.float32(0.07207125), np.float32(0.070809916), np.float32(0.06768612), np.float32(0.059465908), np.float32(0.056814093), np.float32(0.06577248), np.float32(0.06426284), np.float32(0.064019985), np.float32(0.06426238), np.float32(0.06954226), np.float32(0.06333065), np.float32(0.0628638), np.float32(0.066265985), np.float32(0.065583795), np.float32(0.065488465), np.float32(0.067527816), np.float32(0.066332676), np.float32(0.06223325), np.float32(0.05970182), np.float32(0.056775086), np.float32(0.062453393), np.float32(0.061102368), np.float32(0.055491626), np.float32(0.04824766), np.float32(0.051868655), np.float32(0.05172785), np.float32(0.055543784), np.float32(0.05193394), np.float32(0.04916708), np.float32(0.042324234), np.float32(0.045453817), np.float32(0.050957296), np.float32(0.051579364), np.float32(0.05046074), np.float32(0.046225842), np.float32(0.050679643), np.float32(0.051384065), np.float32(0.048149947), np.float32(0.04662561), np.float32(0.054371484), np.float32(0.05667664), np.float32(0.05896), np.float32(0.064903036), np.float32(0.06662914), np.float32(0.072645925), np.float32(0.06984053), np.float32(0.069196224), np.float32(0.069082536), np.float32(0.08194027), np.float32(0.077241994), np.float32(0.07362638), np.float32(0.075789), np.float32(0.08010292), np.float32(0.0793734), np.float32(0.07392744), np.float32(0.07639156), np.float32(0.084121324), np.float32(0.08001509), np.float32(0.07002559), np.float32(0.06794373), np.float32(0.07259616), np.float32(0.067727916), np.float32(0.06764438), np.float32(0.06899436), np.float32(0.065855876), np.float32(0.0623966), np.float32(0.061313964), np.float32(0.058341872), np.float32(0.057606414), np.float32(0.060912624), np.float32(0.057548676), np.float32(0.051401142), np.float32(0.05458488), np.float32(0.053596616), np.float32(0.055609006), np.float32(0.054415878), np.float32(0.05587167), np.float32(0.05261963), np.float32(0.05060801), np.float32(0.04251129), np.float32(0.042939734), np.float32(0.04327744), np.float32(0.04658286), np.float32(0.045255598), np.float32(0.042234376), np.float32(0.050390564), np.float32(0.05721019), np.float32(0.0908009), np.float32(0.09660011), np.float32(0.124771655), np.float32(0.14086407), np.float32(0.14943917), np.float32(0.17689921), np.float32(0.16214953), np.float32(0.16352096), np.float32(0.17609547), np.float32(0.195205), np.float32(0.21120414), np.float32(0.23092619), np.float32(0.28123784), np.float32(0.2902385), np.float32(0.298785), np.float32(0.2842086), np.float32(0.2969122), np.float32(0.3087517), np.float32(0.29930666), np.float32(0.30766284), np.float32(0.2744313), np.float32(0.27679294), np.float32(0.32273805), np.float32(0.36831272), np.float32(0.37683395), np.float32(0.2997949), np.float32(0.33102587), np.float32(0.30123436), np.float32(0.29732397), np.float32(0.29356012), np.float32(0.27887538), np.float32(0.26484242), np.float32(0.28203395), np.float32(0.30083552), np.float32(0.2980277), np.float32(0.2849059), np.float32(0.18838274), np.float32(0.17207985), np.float32(0.14861651), np.float32(0.12487188), np.float32(0.10434032), np.float32(0.09753941), np.float32(0.08716354), np.float32(0.085262), np.float32(0.08615133), np.float32(0.08619483), np.float32(0.08725866), np.float32(0.08256257), np.float32(0.08184098), np.float32(0.08349589), np.float32(0.090140246), np.float32(0.098329976), np.float32(0.079086065), np.float32(0.08511975), np.float32(0.08395249), np.float32(0.06825924), np.float32(0.07135352), np.float32(0.07505946), np.float32(0.054309674), np.float32(0.04097795), np.float32(0.04112552), np.float32(0.03969317), np.float32(0.03603268), np.float32(0.03468106), np.float32(0.039522927), np.float32(0.04044267), np.float32(0.04405832), np.float32(0.044516735), np.float32(0.050997157), np.float32(0.06073519), np.float32(0.057416998), np.float32(0.054247845), np.float32(0.07101911), np.float32(0.07503389), np.float32(0.07146503), np.float32(0.076888025), np.float32(0.07708348), np.float32(0.08739546), np.float32(0.08200085), np.float32(0.09187052), np.float32(0.10225155), np.float32(0.0986291), np.float32(0.11180632), np.float32(0.12557992), np.float32(0.11133822), np.float32(0.10873399), np.float32(0.108292304), np.float32(0.110504806), np.float32(0.09893394), np.float32(0.10483255), np.float32(0.093392186), np.float32(0.08669172), np.float32(0.08058069), np.float32(0.07902871), np.float32(0.0854248), np.float32(0.0759266), np.float32(0.086786166), np.float32(0.07451224), np.float32(0.0771937), np.float32(0.070955), np.float32(0.06343516), np.float32(0.054419708), np.float32(0.053371307), np.float32(0.047516637), np.float32(0.052681062), np.float32(0.05572804), np.float32(0.0612296), np.float32(0.06423152), np.float32(0.061305154), np.float32(0.06705742), np.float32(0.091666244), np.float32(0.1183732), np.float32(0.12913598), np.float32(0.1595516), np.float32(0.13083655), np.float32(0.14019398), np.float32(0.17208317), np.float32(0.18276964), np.float32(0.18376264), np.float32(0.19209029), np.float32(0.16983673), np.float32(0.28296635), np.float32(0.44380286), np.float32(0.42061388), np.float32(0.32104847), np.float32(0.383743), np.float32(0.33143178), np.float32(0.33065426), np.float32(0.3427624), np.float32(0.3813064), np.float32(0.30957463), np.float32(0.29647976), np.float32(0.22833367), np.float32(0.26172012), np.float32(0.22108126), np.float32(0.24260196), np.float32(0.23876125), np.float32(0.26047927), np.float32(0.2441141), np.float32(0.22045983), np.float32(0.22003336), np.float32(0.21723437), np.float32(0.21580657), np.float32(0.21794485), np.float32(0.20743391), np.float32(0.21156767), np.float32(0.22329882), np.float32(0.21731798), np.float32(0.20198148), np.float32(0.21030892), np.float32(0.19919236), np.float32(0.19847788), np.float32(0.18903546), np.float32(0.21364324), np.float32(0.19610843), np.float32(0.16709068), np.float32(0.19909577), np.float32(0.2020605), np.float32(0.26551002), np.float32(0.27282083), np.float32(0.34734672), np.float32(0.36627337), np.float32(0.37538442), np.float32(0.47031775), np.float32(0.46252415), np.float32(0.5386244), np.float32(0.55281234), np.float32(0.5374595), np.float32(0.5623644), np.float32(0.5131913), np.float32(0.46326193), np.float32(0.42563394), np.float32(0.5018238), np.float32(0.5685083), np.float32(0.52255243), np.float32(0.52082604), np.float32(0.51501036), np.float32(0.47386584), np.float32(0.42490247), np.float32(0.39756972), np.float32(0.34592608), np.float32(0.3151684), np.float32(0.27060875), np.float32(0.24050163), np.float32(0.21416193), np.float32(0.19691178), np.float32(0.16158272), np.float32(0.13792661), np.float32(0.13608602), np.float32(0.11696534), np.float32(0.12219636), np.float32(0.12623522), np.float32(0.1213954), np.float32(0.1155295), np.float32(0.10535263), np.float32(0.10621819), np.float32(0.097572826), np.float32(0.08590648), np.float32(0.082298465), np.float32(0.07547895), np.float32(0.0845257), np.float32(0.083758846), np.float32(0.08100647), np.float32(0.07277671), np.float32(0.0742888), np.float32(0.07375167), np.float32(0.07540157), np.float32(0.06258653), np.float32(0.05587445), np.float32(0.049697403), np.float32(0.039776713), np.float32(0.039529156), np.float32(0.041112594), np.float32(0.031741105), np.float32(0.025588121), np.float32(0.028351907), np.float32(0.027215045), np.float32(0.030275326), np.float32(0.035712503), np.float32(0.037759528), np.float32(0.045849238), np.float32(0.06217718), np.float32(0.08282881), np.float32(0.09124373), np.float32(0.0975311), np.float32(0.10530238), np.float32(0.11549135), np.float32(0.12995543), np.float32(0.14008729), np.float32(0.14810464), np.float32(0.15186541), np.float32(0.15828435), np.float32(0.15482235), np.float32(0.15305272), np.float32(0.15189871), np.float32(0.14798509), np.float32(0.14092982), np.float32(0.13388507), np.float32(0.128558), np.float32(0.11260334), np.float32(0.10860467), np.float32(0.10581216), np.float32(0.10145676), np.float32(0.08773558), np.float32(0.088102914), np.float32(0.08167251), np.float32(0.07393599), np.float32(0.066110045), np.float32(0.049447007), np.float32(0.042335194), np.float32(0.037914928), np.float32(0.033794288), np.float32(0.033357613), np.float32(0.032189913), np.float32(0.039710157), np.float32(0.045878462), np.float32(0.052580364), np.float32(0.052747685), np.float32(0.056556404), np.float32(0.053741347), np.float32(0.054540694), np.float32(0.052555606), np.float32(0.055395722), np.float32(0.054055754), np.float32(0.06202068), np.float32(0.07386722), np.float32(0.08559846), np.float32(0.0933261), np.float32(0.105904795), np.float32(0.11991558), np.float32(0.110716134), np.float32(0.119473785), np.float32(0.13028973), np.float32(0.13095622), np.float32(0.14782138), np.float32(0.15096459), np.float32(0.15914726), np.float32(0.14495955), np.float32(0.115582325), np.float32(0.11203447), np.float32(0.108865425), np.float32(0.091662034), np.float32(0.09385134), np.float32(0.09620026), np.float32(0.092341825), np.float32(0.09736292), np.float32(0.09751692), np.float32(0.100849375), np.float32(0.09112073), np.float32(0.08972062), np.float32(0.09278027), np.float32(0.090907045), np.float32(0.079420105), np.float32(0.05909342), np.float32(0.052504994), np.float32(0.04255487), np.float32(0.043064266), np.float32(0.036819186), np.float32(0.032940287), np.float32(0.031600602), np.float32(0.03179875), np.float32(0.033127166), np.float32(0.034211926), np.float32(0.035021544), np.float32(0.037101608), np.float32(0.04200019), np.float32(0.040344276), np.float32(0.04456576), np.float32(0.043609556), np.float32(0.040882647), np.float32(0.043631528), np.float32(0.05130367), np.float32(0.053305104), np.float32(0.050177943), np.float32(0.05519538), np.float32(0.059478935), np.float32(0.058764067), np.float32(0.06552796), np.float32(0.074622706), np.float32(0.0799656), np.float32(0.07632341), np.float32(0.0814332), np.float32(0.09066918), np.float32(0.09173374), np.float32(0.090773694), np.float32(0.09773863), np.float32(0.10577551), np.float32(0.1131663), np.float32(0.11931326), np.float32(0.12721959), np.float32(0.14513879), np.float32(0.13783014), np.float32(0.13931751), np.float32(0.13404384), np.float32(0.1046239), np.float32(0.092310645), np.float32(0.08645019), np.float32(0.065889485), np.float32(0.053862475), np.float32(0.045391407), np.float32(0.03535781), np.float32(0.037083834), np.float32(0.039481726), np.float32(0.038099498), np.float32(0.035842568), np.float32(0.034934774), np.float32(0.037241943), np.float32(0.037871927), np.float32(0.03592555), np.float32(0.037876714), np.float32(0.042960323), np.float32(0.03483636), np.float32(0.036845986), np.float32(0.042862415), np.float32(0.034076363), np.float32(0.032612514), np.float32(0.032240987), np.float32(0.038661055), np.float32(0.036938604), np.float32(0.038522508), np.float32(0.049904834), np.float32(0.05708141), np.float32(0.057600822), np.float32(0.06740179), np.float32(0.0757979), np.float32(0.07649855), np.float32(0.081357986), np.float32(0.088853024), np.float32(0.09895947), np.float32(0.1136343), np.float32(0.13467592), np.float32(0.13794276), np.float32(0.15048124), np.float32(0.15130094), np.float32(0.15552372), np.float32(0.1802899), np.float32(0.20021752), np.float32(0.21163777), np.float32(0.23768859), np.float32(0.23480609), np.float32(0.25664783), np.float32(0.27173033), np.float32(0.30353206), np.float32(0.3209009), np.float32(0.29055303), np.float32(0.30259845), np.float32(0.28166515), np.float32(0.25468135), np.float32(0.23105189), np.float32(0.21695127), np.float32(0.22238548), np.float32(0.21869643), np.float32(0.21128973), np.float32(0.18107292), np.float32(0.17371981), np.float32(0.1627791), np.float32(0.13227361), np.float32(0.12132915), np.float32(0.13683216), np.float32(0.13206905), np.float32(0.14686611), np.float32(0.16168772), np.float32(0.16972193), np.float32(0.17890061), np.float32(0.18785511), np.float32(0.18966952), np.float32(0.22285438), np.float32(0.17001806), np.float32(0.17741957), np.float32(0.18046789), np.float32(0.18770295), np.float32(0.23112018), np.float32(0.25134134), np.float32(0.24810475), np.float32(0.23610955), np.float32(0.26713744), np.float32(0.29233223), np.float32(0.33498344), np.float32(0.34869775), np.float32(0.3415321), np.float32(0.35863796), np.float32(0.3495606), np.float32(0.3943948), np.float32(0.41593558), np.float32(0.41768664), np.float32(0.3832188), np.float32(0.34678766), np.float32(0.354202), np.float32(0.33308354), np.float32(0.30091497), np.float32(0.32375896), np.float32(0.35302916), np.float32(0.37699285), np.float32(0.37339765), np.float32(0.3631305), np.float32(0.11780519), np.float32(0.09537602), np.float32(0.09368622), np.float32(0.08306369), np.float32(0.07715137), np.float32(0.06576035), np.float32(0.06532341), np.float32(0.062251043), np.float32(0.061334237), np.float32(0.06713261), np.float32(0.0720807), np.float32(0.077696264), np.float32(0.08415218), np.float32(0.09449706), np.float32(0.08132651), np.float32(0.07462188), np.float32(0.071859874), np.float32(0.0636148), np.float32(0.056107357), np.float32(0.052284285), np.float32(0.051832866), np.float32(0.050098076), np.float32(0.04420541), np.float32(0.04006254), np.float32(0.044232734), np.float32(0.04956178), np.float32(0.046911154), np.float32(0.054995373), np.float32(0.06475445), np.float32(0.0769449), np.float32(0.0835849), np.float32(0.102316946), np.float32(0.1196224), np.float32(0.1294433), np.float32(0.12375772), np.float32(0.12530857), np.float32(0.12422681), np.float32(0.12880017), np.float32(0.15875778), np.float32(0.16052091), np.float32(0.19828875), np.float32(0.20042185), np.float32(0.2441992), np.float32(0.29811049), np.float32(0.3004685), np.float32(0.39835855), np.float32(0.43414918), np.float32(0.4461549), np.float32(0.45110157), np.float32(0.43873036), np.float32(0.44778666), np.float32(0.4501467), np.float32(0.4001492), np.float32(0.3238171), np.float32(0.28498286), np.float32(0.2673074), np.float32(0.2500802), np.float32(0.21710174), np.float32(0.2074219), np.float32(0.21549566), np.float32(0.20158704), np.float32(0.15670435), np.float32(0.1292416), np.float32(0.12428139), np.float32(0.103675134), np.float32(0.08513497), np.float32(0.07105073), np.float32(0.07126865), np.float32(0.061489616), np.float32(0.057744816), np.float32(0.06699), np.float32(0.06091404), np.float32(0.05594414), np.float32(0.053527873), np.float32(0.052315593), np.float32(0.051642288), np.float32(0.053172287), np.float32(0.06260783), np.float32(0.071319826), np.float32(0.06897929), np.float32(0.07245111), np.float32(0.08179978), np.float32(0.08654904), np.float32(0.08413106), np.float32(0.09612736), np.float32(0.11087702), np.float32(0.11770324), np.float32(0.12913121), np.float32(0.13425408), np.float32(0.13499025), np.float32(0.13301273), np.float32(0.12656225), np.float32(0.11040501), np.float32(0.08666524), np.float32(0.072051786), np.float32(0.07860972), np.float32(0.07747152), np.float32(0.09138109), np.float32(0.10612618), np.float32(0.11607652), np.float32(0.12676638), np.float32(0.12409386), np.float32(0.11849363), np.float32(0.13882674), np.float32(0.15631904), np.float32(0.14487512), np.float32(0.12694696), np.float32(0.15072565), np.float32(0.1461641), np.float32(0.15253775), np.float32(0.1571284), np.float32(0.15773363), np.float32(0.15282695), np.float32(0.17367779), np.float32(0.16689885), np.float32(0.16208464), np.float32(0.17928626), np.float32(0.1979378), np.float32(0.1695085), np.float32(0.14947657), np.float32(0.13055402), np.float32(0.10813638), np.float32(0.105228424), np.float32(0.121669196), np.float32(0.119290754), np.float32(0.11625571), np.float32(0.124944486), np.float32(0.11044518), np.float32(0.099060304), np.float32(0.09582621), np.float32(0.08953047), np.float32(0.07632405), np.float32(0.06855296), np.float32(0.06359956), np.float32(0.057172686), np.float32(0.05818386), np.float32(0.061125077), np.float32(0.06725465), np.float32(0.07049787), np.float32(0.08041027), np.float32(0.0886111), np.float32(0.09257514), np.float32(0.08792109), np.float32(0.086187564), np.float32(0.091155276), np.float32(0.102533504), np.float32(0.10036644), np.float32(0.09699924), np.float32(0.09734933), np.float32(0.10685218), np.float32(0.10013468), np.float32(0.10363631), np.float32(0.1105045), np.float32(0.10271234), np.float32(0.11365578), np.float32(0.11202403), np.float32(0.11890245), np.float32(0.10402622), np.float32(0.10127075), np.float32(0.098470755), np.float32(0.08957383), np.float32(0.08010881), np.float32(0.07511824), np.float32(0.05036101), np.float32(0.043073636), np.float32(0.039312426), np.float32(0.0359776), np.float32(0.032590557), np.float32(0.03283095), np.float32(0.035805777), np.float32(0.033205234), np.float32(0.028009234), np.float32(0.026828928), np.float32(0.024833493), np.float32(0.025852958), np.float32(0.029652407), np.float32(0.029457808), np.float32(0.030521194), np.float32(0.032939967), np.float32(0.03592415), np.float32(0.03909561), np.float32(0.049348235), np.float32(0.05460181), np.float32(0.059143417), np.float32(0.058949765), np.float32(0.06521874), np.float32(0.06851004), np.float32(0.06908206), np.float32(0.07691221), np.float32(0.08326688), np.float32(0.10111616), np.float32(0.09828105), np.float32(0.08426258), np.float32(0.08316343), np.float32(0.077591784), np.float32(0.06863064), np.float32(0.06767482), np.float32(0.06298468), np.float32(0.060252696), np.float32(0.054060496), np.float32(0.05186462), np.float32(0.05652524), np.float32(0.054599673), np.float32(0.05705417), np.float32(0.06631043), np.float32(0.05719801), np.float32(0.060121655), np.float32(0.06407555), np.float32(0.06324645), np.float32(0.06722557), np.float32(0.06516878), np.float32(0.062224593), np.float32(0.057031095), np.float32(0.05063973), np.float32(0.054086022), np.float32(0.05316563), np.float32(0.058600552), np.float32(0.06095995), np.float32(0.056783117), np.float32(0.06650952), np.float32(0.07670258), np.float32(0.07438552), np.float32(0.07111117), np.float32(0.0852174), np.float32(0.09827372), np.float32(0.1371654), np.float32(0.17041723), np.float32(0.15599388), np.float32(0.16824263), np.float32(0.1929437), np.float32(0.21816762), np.float32(0.25681636), np.float32(0.2390184), np.float32(0.2535367), np.float32(0.22563006), np.float32(0.20952804), np.float32(0.184741), np.float32(0.17330405), np.float32(0.16833587), np.float32(0.16736606), np.float32(0.16420524), np.float32(0.1583981), np.float32(0.15714628), np.float32(0.15146828), np.float32(0.13750899), np.float32(0.11943503), np.float32(0.117339626), np.float32(0.1102932), np.float32(0.09328162), np.float32(0.077225156), np.float32(0.07448959), np.float32(0.06780102), np.float32(0.05780287), np.float32(0.054575484), np.float32(0.05200295), np.float32(0.050869655), np.float32(0.049564913), np.float32(0.049831025), np.float32(0.04460103), np.float32(0.0433521), np.float32(0.04380161), np.float32(0.047418926), np.float32(0.04743827), np.float32(0.04982371), np.float32(0.050791394), np.float32(0.066133514), np.float32(0.07737363), np.float32(0.08524804), np.float32(0.08896844), np.float32(0.101352505), np.float32(0.11021021), np.float32(0.105631724), np.float32(0.11369793), np.float32(0.12453003), np.float32(0.11809267), np.float32(0.13252218), np.float32(0.14856777), np.float32(0.14661895), np.float32(0.15634589), np.float32(0.17814504), np.float32(0.20039268), np.float32(0.23062071), np.float32(0.25447088), np.float32(0.31307715), np.float32(0.2969995), np.float32(0.29508063), np.float32(0.27934685), np.float32(0.31161022), np.float32(0.2675243), np.float32(0.27060717), np.float32(0.20146397), np.float32(0.18793297), np.float32(0.18423094), np.float32(0.2579013), np.float32(0.20635515), np.float32(0.23458768), np.float32(0.21572034), np.float32(0.22106457), np.float32(0.27065518), np.float32(0.21676032), np.float32(0.17366931), np.float32(0.17993653), np.float32(0.14605078), np.float32(0.0987342), np.float32(0.089776516), np.float32(0.097212985), np.float32(0.10277068), np.float32(0.08755037), np.float32(0.09100768), np.float32(0.10032325), np.float32(0.09538672), np.float32(0.099386014), np.float32(0.10784429), np.float32(0.123343974), np.float32(0.116768785), np.float32(0.13175705), np.float32(0.12756206), np.float32(0.13132802), np.float32(0.13390088), np.float32(0.12083069), np.float32(0.11439404), np.float32(0.12101595), np.float32(0.13218902), np.float32(0.12743306), np.float32(0.12787592), np.float32(0.13300404), np.float32(0.12342385), np.float32(0.11857634), np.float32(0.1176083), np.float32(0.11417061), np.float32(0.10471167), np.float32(0.09781532), np.float32(0.095162585), np.float32(0.098074235), np.float32(0.09242332), np.float32(0.08278488), np.float32(0.07971182), np.float32(0.079035796), np.float32(0.07436024), np.float32(0.06815457), np.float32(0.06817189), np.float32(0.06464169), np.float32(0.059230205), np.float32(0.06898856), np.float32(0.073725566), np.float32(0.06442199), np.float32(0.06119231), np.float32(0.06562229), np.float32(0.07489072), np.float32(0.064409636), np.float32(0.065046966), np.float32(0.077571906), np.float32(0.08091188), np.float32(0.06903751), np.float32(0.061883446), np.float32(0.060987476), np.float32(0.057038434), np.float32(0.04765102), np.float32(0.03946774), np.float32(0.048247416), np.float32(0.043960005), np.float32(0.03865299), np.float32(0.043858953), np.float32(0.051842514), np.float32(0.050402246), np.float32(0.049861692), np.float32(0.055971775), np.float32(0.051203895), np.float32(0.04727811), np.float32(0.054166693), np.float32(0.06284173), np.float32(0.06472092), np.float32(0.07064055), np.float32(0.08227763), np.float32(0.09298384), np.float32(0.09601649), np.float32(0.09329261), np.float32(0.09458201), np.float32(0.118098445), np.float32(0.13254432), np.float32(0.13023049), np.float32(0.14398421), np.float32(0.15926217), np.float32(0.15934435), np.float32(0.15865171), np.float32(0.18091932), np.float32(0.15894032), np.float32(0.14195183), np.float32(0.13185024), np.float32(0.11788876), np.float32(0.113773756), np.float32(0.119888365), np.float32(0.112331584), np.float32(0.09217106), np.float32(0.07850322), np.float32(0.08965344), np.float32(0.07655409), np.float32(0.060898986), np.float32(0.05938062), np.float32(0.06216641), np.float32(0.06348526), np.float32(0.05915444), np.float32(0.0617795), np.float32(0.06419116), np.float32(0.060010366), np.float32(0.051135577), np.float32(0.044634946), np.float32(0.039567027), np.float32(0.032653462), np.float32(0.033383645), np.float32(0.038562424), np.float32(0.040551934), np.float32(0.04642301), np.float32(0.055702917), np.float32(0.05569959), np.float32(0.05611259), np.float32(0.057878397), np.float32(0.07332076), np.float32(0.073185414), np.float32(0.0811973), np.float32(0.10212027), np.float32(0.10879326), np.float32(0.12979646), np.float32(0.11564453), np.float32(0.112320535), np.float32(0.116576836), np.float32(0.10068682), np.float32(0.097375326), np.float32(0.09945753), np.float32(0.11514454), np.float32(0.14832383), np.float32(0.12814854), np.float32(0.15063125), np.float32(0.1320192), np.float32(0.12235244), np.float32(0.11579521), np.float32(0.13270466), np.float32(0.128012), np.float32(0.12420787), np.float32(0.11711795), np.float32(0.10588103), np.float32(0.08089641), np.float32(0.079958215), np.float32(0.06861196), np.float32(0.06369362), np.float32(0.060503557), np.float32(0.047768548), np.float32(0.044246897), np.float32(0.043232605), np.float32(0.040165193), np.float32(0.039108187), np.float32(0.036727488), np.float32(0.033366363), np.float32(0.032022845), np.float32(0.027749961), np.float32(0.02652544), np.float32(0.02505637), np.float32(0.0273256), np.float32(0.027430166), np.float32(0.029549235), np.float32(0.028273802), np.float32(0.03159341), np.float32(0.034406118), np.float32(0.03359693), np.float32(0.034976635), np.float32(0.03931384), np.float32(0.045802683), np.float32(0.04605776), np.float32(0.04449471), np.float32(0.049730785), np.float32(0.052064825), np.float32(0.052690856), np.float32(0.059852783), np.float32(0.06497345), np.float32(0.054637108), np.float32(0.048940763), np.float32(0.04876714), np.float32(0.04022106), np.float32(0.040234406), np.float32(0.044876713), np.float32(0.039979577), np.float32(0.03758893), np.float32(0.04150075), np.float32(0.044468332), np.float32(0.04382011), np.float32(0.043237004), np.float32(0.046907794), np.float32(0.053099588), np.float32(0.05489683), np.float32(0.04997678), np.float32(0.041188475), np.float32(0.040756244), np.float32(0.040906135), np.float32(0.03496266), np.float32(0.031407718), np.float32(0.031801313), np.float32(0.02845333), np.float32(0.027609173), np.float32(0.026242716), np.float32(0.029690437), np.float32(0.038009513), np.float32(0.041520625), np.float32(0.043802954), np.float32(0.046958804), np.float32(0.05749036), np.float32(0.06149353), np.float32(0.06819601), np.float32(0.085598685), np.float32(0.10527845), np.float32(0.10373821), np.float32(0.104516596), np.float32(0.10574688), np.float32(0.09545193), np.float32(0.10456241), np.float32(0.12399562), np.float32(0.12875567), np.float32(0.13337812), np.float32(0.15024579), np.float32(0.15330063), np.float32(0.14079022), np.float32(0.15151574), np.float32(0.1734475), np.float32(0.19016266), np.float32(0.18777676), np.float32(0.17866574), np.float32(0.17904125), np.float32(0.15605666), np.float32(0.1474846), np.float32(0.14219059), np.float32(0.11934148), np.float32(0.10502259), np.float32(0.08961605), np.float32(0.07921382), np.float32(0.07723945), np.float32(0.07403142), np.float32(0.071289554), np.float32(0.07100134), np.float32(0.07681508), np.float32(0.07289463), np.float32(0.06734677), np.float32(0.07273017), np.float32(0.07410554), np.float32(0.070568584), np.float32(0.063779496), np.float32(0.06346772), np.float32(0.056494597), np.float32(0.048032302), np.float32(0.04297606), np.float32(0.042649265), np.float32(0.039510965), np.float32(0.036908116), np.float32(0.03759189), np.float32(0.042640097), np.float32(0.043617554), np.float32(0.04382444), np.float32(0.048156), np.float32(0.052054785), np.float32(0.057599127), np.float32(0.060193773), np.float32(0.059430577), np.float32(0.054363225), np.float32(0.05694845), np.float32(0.052887514), np.float32(0.053383447), np.float32(0.0545695), np.float32(0.05361936), np.float32(0.05088633), np.float32(0.059205003), np.float32(0.06409699), np.float32(0.07125689), np.float32(0.08441547), np.float32(0.10457498), np.float32(0.114864804), np.float32(0.12188322), np.float32(0.13768356), np.float32(0.15347816), np.float32(0.15927824), np.float32(0.17564707), np.float32(0.19834432), np.float32(0.19387347), np.float32(0.22061977), np.float32(0.21897936), np.float32(0.2409795), np.float32(0.2473234), np.float32(0.2549885), np.float32(0.24650218), np.float32(0.25876164), np.float32(0.29607147), np.float32(0.31846756), np.float32(0.34856513), np.float32(0.38260484), np.float32(0.38409612)], 'MGTSCSCVRAAEMAQGAATNMSTSREEIRDAPQVVAPDLRPAMDYVNNGSNSYGPGDAVSSSVASMSLGEQQHQENGVQAGHRGPGDAKMKGDLPPANGGGSVSENGRLLTQMPSGVAADSGSGDSPPHRAGRSQPDISSDSEERGDVAQAAAQAKMDNGSTEKGGAKSQTPGVKTAARTAAQPDAMSGQSSPGTPKSPSSQALAAKSAAEANKVKKIAVVRSTPKSPGSLKSRPPAPLAAAAPMPDLKNVRSKIGSTENMKHQPGGGKVQILEKKLDLTSVQSRCGSKDNIKHVPGGGNVQIVHKKIDLSTVTAKCGSKANIRHKPGGGNIEIKNEKLEFKVQSKIGSLDNIGHVPGGGARRIESHKLTFRESAKARTDHGAEIVSLEDSPQQLSTVSSSGSINMADSPQLSTLADQVSASLAKQGL': [np.float32(0.9675239), np.float32(0.97541034), np.float32(0.9760618), np.float32(0.97750425), np.float32(0.97685975), np.float32(0.97323394), np.float32(0.97347736), np.float32(0.9738541), np.float32(0.97501504), np.float32(0.97277373), np.float32(0.9693903), np.float32(0.97155285), np.float32(0.9688867), np.float32(0.9683284), np.float32(0.9655723), np.float32(0.9657065), np.float32(0.9647898), np.float32(0.9629121), np.float32(0.9595563), np.float32(0.9555087), np.float32(0.9551608), np.float32(0.95526606), np.float32(0.95904505), np.float32(0.96173), np.float32(0.9639974), np.float32(0.9588563), np.float32(0.96010774), np.float32(0.9630201), np.float32(0.9636404), np.float32(0.9650299), np.float32(0.964653), np.float32(0.9670963), np.float32(0.96720773), np.float32(0.96666116), np.float32(0.96907884), np.float32(0.96857977), np.float32(0.97046596), np.float32(0.9693447), np.float32(0.96724397), np.float32(0.9676371), np.float32(0.9671468), np.float32(0.9682152), np.float32(0.96729594), np.float32(0.96914744), np.float32(0.9684544), np.float32(0.97020006), np.float32(0.97024393), np.float32(0.97095966), np.float32(0.9705316), np.float32(0.9702247), np.float32(0.97037303), np.float32(0.9713731), np.float32(0.9707564), np.float32(0.9721648), np.float32(0.97330207), np.float32(0.97351813), np.float32(0.9752583), np.float32(0.97613996), np.float32(0.9757239), np.float32(0.9764939), np.float32(0.9770343), np.float32(0.97743636), np.float32(0.9776037), np.float32(0.9789123), np.float32(0.9806786), np.float32(0.9793155), np.float32(0.98096436), np.float32(0.981265), np.float32(0.9821729), np.float32(0.9819032), np.float32(0.98225635), np.float32(0.9823101), np.float32(0.98256886), np.float32(0.98267305), np.float32(0.98305917), np.float32(0.98308474), np.float32(0.9834752), np.float32(0.98349774), np.float32(0.9835971), np.float32(0.98395073), np.float32(0.9830562), np.float32(0.98359656), np.float32(0.98416924), np.float32(0.98405993), np.float32(0.98459136), np.float32(0.98472494), np.float32(0.98473144), np.float32(0.9846379), np.float32(0.98471606), np.float32(0.984727), np.float32(0.9842253), np.float32(0.98401374), np.float32(0.9837397), np.float32(0.9836838), np.float32(0.9834669), np.float32(0.9829553), np.float32(0.9833508), np.float32(0.9829159), np.float32(0.98297125), np.float32(0.9827724), np.float32(0.9829867), np.float32(0.9835473), np.float32(0.9834659), np.float32(0.98385656), np.float32(0.98386073), np.float32(0.9837646), np.float32(0.98350704), np.float32(0.9837886), np.float32(0.98365015), np.float32(0.98320055), np.float32(0.98276067), np.float32(0.9824913), np.float32(0.982636), np.float32(0.9826461), np.float32(0.98227763), np.float32(0.98214597), np.float32(0.98254836), np.float32(0.9829169), np.float32(0.9836437), np.float32(0.9844907), np.float32(0.98411405), np.float32(0.98422223), np.float32(0.98388934), np.float32(0.98394555), np.float32(0.9839659), np.float32(0.98365146), np.float32(0.9842057), np.float32(0.9838373), np.float32(0.9835111), np.float32(0.9832946), np.float32(0.98241735), np.float32(0.9822953), np.float32(0.9821706), np.float32(0.9827231), np.float32(0.9822887), np.float32(0.981832), np.float32(0.98119074), np.float32(0.98081964), np.float32(0.98121625), np.float32(0.981556), np.float32(0.98211896), np.float32(0.98134506), np.float32(0.9809713), np.float32(0.9801876), np.float32(0.9804426), np.float32(0.9798195), np.float32(0.97936684), np.float32(0.97936076), np.float32(0.9796331), np.float32(0.9795649), np.float32(0.9793539), np.float32(0.980201), np.float32(0.9814461), np.float32(0.9811597), np.float32(0.9817861), np.float32(0.98197055), np.float32(0.9822436), np.float32(0.9820592), np.float32(0.9825205), np.float32(0.982314), np.float32(0.9821077), np.float32(0.9820993), np.float32(0.98220414), np.float32(0.9828204), np.float32(0.98352194), np.float32(0.98396206), np.float32(0.9837413), np.float32(0.9841636), np.float32(0.9843522), np.float32(0.9843448), np.float32(0.98440903), np.float32(0.9847088), np.float32(0.98479605), np.float32(0.9852594), np.float32(0.9852658), np.float32(0.9853043), np.float32(0.9846565), np.float32(0.98493505), np.float32(0.9855429), np.float32(0.9853151), np.float32(0.9846718), np.float32(0.9848622), np.float32(0.98473734), np.float32(0.98487157), np.float32(0.9846116), np.float32(0.9847125), np.float32(0.9837779), np.float32(0.98328215), np.float32(0.9828545), np.float32(0.98210585), np.float32(0.9819624), np.float32(0.98131496), np.float32(0.9809693), np.float32(0.98026246), np.float32(0.9796046), np.float32(0.9797649), np.float32(0.9794846), np.float32(0.9799943), np.float32(0.980168), np.float32(0.9805519), np.float32(0.9805429), np.float32(0.98045003), np.float32(0.98025125), np.float32(0.9797974), np.float32(0.9807525), np.float32(0.980641), np.float32(0.97972566), np.float32(0.9799326), np.float32(0.9796515), np.float32(0.97838116), np.float32(0.9798171), np.float32(0.97952306), np.float32(0.97947836), np.float32(0.9805249), np.float32(0.98160017), np.float32(0.9815276), np.float32(0.98211277), np.float32(0.98266876), np.float32(0.982311), np.float32(0.982592), np.float32(0.9829164), np.float32(0.983297), np.float32(0.98292315), np.float32(0.98223394), np.float32(0.9823826), np.float32(0.98215854), np.float32(0.9819811), np.float32(0.98206043), np.float32(0.98215216), np.float32(0.9822207), np.float32(0.98270977), np.float32(0.9831449), np.float32(0.9831039), np.float32(0.98305166), np.float32(0.9824713), np.float32(0.9819772), np.float32(0.98244196), np.float32(0.98240095), np.float32(0.9815243), np.float32(0.9812154), np.float32(0.98146707), np.float32(0.9811312), np.float32(0.9814486), np.float32(0.98139244), np.float32(0.9805761), np.float32(0.98057693), np.float32(0.97978115), np.float32(0.97989917), np.float32(0.978754), np.float32(0.97821313), np.float32(0.97813386), np.float32(0.97700715), np.float32(0.976255), np.float32(0.9762773), np.float32(0.9767014), np.float32(0.9775359), np.float32(0.9769363), np.float32(0.9761353), np.float32(0.97622687), np.float32(0.9730483), np.float32(0.9707299), np.float32(0.96706855), np.float32(0.952425), np.float32(0.9481743), np.float32(0.9466419), np.float32(0.92588764), np.float32(0.9108258), np.float32(0.9083042), np.float32(0.89758646), np.float32(0.89884245), np.float32(0.8892547), np.float32(0.8826373), np.float32(0.9023652), np.float32(0.8955757), np.float32(0.89612824), np.float32(0.89539707), np.float32(0.8848138), np.float32(0.89438903), np.float32(0.8791797), np.float32(0.8939302), np.float32(0.8908107), np.float32(0.87593263), np.float32(0.87786347), np.float32(0.8740562), np.float32(0.8539726), np.float32(0.89046997), np.float32(0.87693036), np.float32(0.86803055), np.float32(0.8813307), np.float32(0.88724965), np.float32(0.8760329), np.float32(0.86160564), np.float32(0.8889884), np.float32(0.8843375), np.float32(0.8897882), np.float32(0.8797349), np.float32(0.8706459), np.float32(0.8504874), np.float32(0.8252042), np.float32(0.7790793), np.float32(0.7367051), np.float32(0.679567), np.float32(0.8110404), np.float32(0.8106496), np.float32(0.84082824), np.float32(0.90839106), np.float32(0.8823241), np.float32(0.8853203), np.float32(0.91139966), np.float32(0.8434771), np.float32(0.86909235), np.float32(0.8783742), np.float32(0.8247456), np.float32(0.8059652), np.float32(0.76031125), np.float32(0.7605506), np.float32(0.802487), np.float32(0.77410406), np.float32(0.8019577), np.float32(0.7916471), np.float32(0.75916404), np.float32(0.81262034), np.float32(0.7617353), np.float32(0.763861), np.float32(0.8397173), np.float32(0.8502387), np.float32(0.83769614), np.float32(0.86807466), np.float32(0.85165995), np.float32(0.8878846), np.float32(0.89688593), np.float32(0.8456591), np.float32(0.8205471), np.float32(0.7764257), np.float32(0.86270636), np.float32(0.8355815), np.float32(0.8585656), np.float32(0.8151555), np.float32(0.77632844), np.float32(0.69438183), np.float32(0.64874375), np.float32(0.53444546), np.float32(0.57315516), np.float32(0.57644874), np.float32(0.6614462), np.float32(0.6276108), np.float32(0.687919), np.float32(0.6823696), np.float32(0.7285919), np.float32(0.7908597), np.float32(0.8008412), np.float32(0.8550052), np.float32(0.8722749), np.float32(0.89474905), np.float32(0.89684457), np.float32(0.9140461), np.float32(0.9162953), np.float32(0.9308836), np.float32(0.924728), np.float32(0.94725436), np.float32(0.9398408), np.float32(0.9110074), np.float32(0.90272254), np.float32(0.93884826), np.float32(0.92822677), np.float32(0.93196875), np.float32(0.9380708), np.float32(0.94159883), np.float32(0.94060165), np.float32(0.9444093), np.float32(0.9303987), np.float32(0.92601585), np.float32(0.93809533), np.float32(0.94562125), np.float32(0.9381751), np.float32(0.9454972), np.float32(0.9477582), np.float32(0.95078397), np.float32(0.95503575), np.float32(0.95561105), np.float32(0.9559888), np.float32(0.9564794), np.float32(0.96333253), np.float32(0.966496), np.float32(0.970874), np.float32(0.9734893), np.float32(0.97551167), np.float32(0.97620106), np.float32(0.9760917), np.float32(0.9768943), np.float32(0.97750425), np.float32(0.9777944), np.float32(0.9790592), np.float32(0.9785978), np.float32(0.97864556), np.float32(0.9776758), np.float32(0.9773012), np.float32(0.9765087), np.float32(0.9754361), np.float32(0.975847), np.float32(0.9748043), np.float32(0.97329414), np.float32(0.969663), np.float32(0.9701017), np.float32(0.9666799), np.float32(0.96238196), np.float32(0.9574279), np.float32(0.94890696), np.float32(0.93997484), np.float32(0.926764), np.float32(0.91046524), np.float32(0.9144149), np.float32(0.9177878), np.float32(0.9186602), np.float32(0.92748094), np.float32(0.9349945), np.float32(0.92779917), np.float32(0.90513605), np.float32(0.89468205), np.float32(0.8631889), np.float32(0.8212139), np.float32(0.8391966), np.float32(0.8037343), np.float32(0.80864495), np.float32(0.823603), np.float32(0.8364746), np.float32(0.8409049), np.float32(0.8487305)], 'MPLSLFHRLQTLRFGRSLSSRFLAARKVRGFFYFSSFSCGTQKGKVTSAMATRIAARYVSRRLSSSGKVLGEEEKAAENIYIKKAEQEKLEKLARKGPKPEEKPVTSSGETVTDANPSGPASSTAGVSTDKHRNYAVLAGTAAILGGLGWYLKSSSKKPEVQD': [np.float32(0.9625717), np.float32(0.9607948), np.float32(0.96547717), np.float32(0.97236335), np.float32(0.9763416), np.float32(0.97551733), np.float32(0.9738298), np.float32(0.9751819), np.float32(0.9724444), np.float32(0.9775515), np.float32(0.97396547), np.float32(0.967855), np.float32(0.97388965), np.float32(0.9725584), np.float32(0.9617719), np.float32(0.9623728), np.float32(0.9620878), np.float32(0.9628157), np.float32(0.9633897), np.float32(0.96577024), np.float32(0.9679666), np.float32(0.96764284), np.float32(0.9686687), np.float32(0.96589583), np.float32(0.96726036), np.float32(0.96869755), np.float32(0.964136), np.float32(0.9671156), np.float32(0.9676579), np.float32(0.9717093), np.float32(0.9707235), np.float32(0.96401393), np.float32(0.9655929), np.float32(0.9626048), np.float32(0.9601618), np.float32(0.96046776), np.float32(0.9546523), np.float32(0.95443887), np.float32(0.957876), np.float32(0.9504607), np.float32(0.94602287), np.float32(0.9372583), np.float32(0.9341065), np.float32(0.90009326), np.float32(0.86588955), np.float32(0.8665997), np.float32(0.82081157), np.float32(0.8374613), np.float32(0.8146564), np.float32(0.7952972), np.float32(0.81461763), np.float32(0.80579007), np.float32(0.77255255), np.float32(0.79367054), np.float32(0.7584358), np.float32(0.7491827), np.float32(0.79035187), np.float32(0.8038911), np.float32(0.8183912), np.float32(0.8197567), np.float32(0.86532164), np.float32(0.8322851), np.float32(0.7268097), np.float32(0.7155247), np.float32(0.69958323), np.float32(0.68364406), np.float32(0.65280944), np.float32(0.6611073), np.float32(0.60327137), np.float32(0.5723143), np.float32(0.56994426), np.float32(0.56148475), np.float32(0.5519498), np.float32(0.49555826), np.float32(0.4871366), np.float32(0.4847093), np.float32(0.45056924), np.float32(0.4455068), np.float32(0.44098675), np.float32(0.42605737), np.float32(0.4410494), np.float32(0.4355578), np.float32(0.46696907), np.float32(0.49797618), np.float32(0.5115966), np.float32(0.53882134), np.float32(0.57979244), np.float32(0.59797204), np.float32(0.6359578), np.float32(0.6918123), np.float32(0.71770257), np.float32(0.7474797), np.float32(0.7768699), np.float32(0.81056535), np.float32(0.8334899), np.float32(0.8510719), np.float32(0.86228395), np.float32(0.8872494), np.float32(0.90242946), np.float32(0.9125105), np.float32(0.92539525), np.float32(0.9461235), np.float32(0.9605836), np.float32(0.9679511), np.float32(0.9730252), np.float32(0.97709113), np.float32(0.98036236), np.float32(0.9811761), np.float32(0.98158437), np.float32(0.98231953), np.float32(0.9823752), np.float32(0.98207873), np.float32(0.9826864), np.float32(0.9835307), np.float32(0.9831365), np.float32(0.98337495), np.float32(0.9837525), np.float32(0.98324054), np.float32(0.9819431), np.float32(0.98105204), np.float32(0.9793388), np.float32(0.9782663), np.float32(0.9751891), np.float32(0.9728104), np.float32(0.9702096), np.float32(0.9665295), np.float32(0.95602065), np.float32(0.9485872), np.float32(0.92966795), np.float32(0.9022152), np.float32(0.87572426), np.float32(0.8803716), np.float32(0.8959731), np.float32(0.89957494), np.float32(0.90594476), np.float32(0.89915043), np.float32(0.88772714), np.float32(0.8975486), np.float32(0.894345), np.float32(0.91613185), np.float32(0.89450717), np.float32(0.9002478), np.float32(0.9125891), np.float32(0.8742534), np.float32(0.87514865), np.float32(0.88807505), np.float32(0.8984565), np.float32(0.8989529), np.float32(0.9109543), np.float32(0.92191166), np.float32(0.9238389), np.float32(0.93639255), np.float32(0.94382936), np.float32(0.94706804), np.float32(0.94819957), np.float32(0.9482757), np.float32(0.9494276), np.float32(0.95116895), np.float32(0.9467069), np.float32(0.9452696), np.float32(0.9406233), np.float32(0.94988316), np.float32(0.95566297)], 'MEAIEELSELADATRQASALLADDDPSEQPAQRRGGSSFLTVVALGNIGAGKSAVLNGLIGHPVLPTGENGATRAPICVDLQRDASLSSKSIMLQIDSKSQQVSASSLRHSLQDRLTKAGSFGKGRSEEINVKLCTSTAPPLKLIDLPGIDQRSMDESMIGNYAARNDAILLVIVPALQAPDVASSRALRIARELDSEGSRTIGVVSKVDQVAEDQRALLAVQALLVNQGPRTAADIQWIATIGNSVPIASVQSGVGSESSPETIWKVEVESLKSILLGSPQSKLGREALVDSLAKQIRTRIKVRLPNLLNGLQGKSQIIQEELAKLGEQMVQSSEGTRVIALGLCREFEDKFLQHITGVEGGGWKVVASFEGKFPTRIKQLPLDKHFDMKNVKRIVLEADGYQPYLISPEKGLRSLIKGLLELAKEPSILLVDEVHRVLLDIVSATANATPGLGRYPPFKREVIAIGSAALDGFKDEAKKMVIALVDMERAFVPPQHFIRLLQRRMERQRHEDELKSRSTKKVSDAEPSKATSPQTQTKEGSNLQVLGPAGEITAGFLFKKRAKANDWSNRWFVLNERSGKLGYTKKQEERHFRGVINLEECNLEEVLDEEDPTRSLKDPKKPNVPDIGTPGLIFKITHKVAYKNVLKAHKAIILKAESVAEKTEWVTKIRSIVDQKGASATSGLPMRQSHSDGSLMSTSKKDGSLDTMLRKPVDPEEELKWISQEVRGYVEAVLSSLAANAVVLCQVEKAKEDMLNQLYTSISVERIEELIQEDHSVKHRREKIKKQSSLLSKVTRLLRIHDNRSATSNWSNDSAGSDSNPGSSGQSGDEWKSAFDPSQDVDPSAAGTNTGSRRIPSRMPPPPPQGG': [np.float32(0.8492988), np.float32(0.75871116), np.float32(0.691629), np.float32(0.82277894), np.float32(0.7384538), np.float32(0.7494602), np.float32(0.74593145), np.float32(0.74468577), np.float32(0.7720718), np.float32(0.78550947), np.float32(0.8139881), np.float32(0.83306664), np.float32(0.85346746), np.float32(0.8737176), np.float32(0.8770465), np.float32(0.8735399), np.float32(0.8976075), np.float32(0.9053501), np.float32(0.91094023), np.float32(0.92691046), np.float32(0.9398838), np.float32(0.94894665), np.float32(0.9520242), np.float32(0.9562786), np.float32(0.95690817), np.float32(0.9545251), np.float32(0.9505042), np.float32(0.9496913), np.float32(0.93788964), np.float32(0.92341864), np.float32(0.9171065), np.float32(0.8885385), np.float32(0.8638782), np.float32(0.84164613), np.float32(0.81925315), np.float32(0.7859328), np.float32(0.77001196), np.float32(0.7543912), np.float32(0.7232526), np.float32(0.67511815), np.float32(0.6605979), np.float32(0.7402157), np.float32(0.7339486), np.float32(0.79173577), np.float32(0.7510883), np.float32(0.77761525), np.float32(0.6388316), np.float32(0.45655727), np.float32(0.49168053), np.float32(0.45752263), np.float32(0.64028144), np.float32(0.5931425), np.float32(0.69682497), np.float32(0.74241865), np.float32(0.5399031), np.float32(0.80157995), np.float32(0.8140815), np.float32(0.7502036), np.float32(0.7234887), np.float32(0.61340016), np.float32(0.36363795), np.float32(0.4530955), np.float32(0.35078248), np.float32(0.28116575), np.float32(0.35671166), np.float32(0.4063264), np.float32(0.3856259), np.float32(0.35952806), np.float32(0.47363216), np.float32(0.5504254), np.float32(0.4475744), np.float32(0.25348872), np.float32(0.26765484), np.float32(0.3531493), np.float32(0.5862115), np.float32(0.44518265), np.float32(0.27549675), np.float32(0.3646439), np.float32(0.3074951), np.float32(0.27826542), np.float32(0.25553057), np.float32(0.18708989), np.float32(0.16016684), np.float32(0.14575219), np.float32(0.14210786), np.float32(0.1259824), np.float32(0.11078281), np.float32(0.1380023), np.float32(0.1447696), np.float32(0.17887037), np.float32(0.17941819), np.float32(0.18858045), np.float32(0.18318166), np.float32(0.18542287), np.float32(0.18895878), np.float32(0.19086051), np.float32(0.18653314), np.float32(0.189569), np.float32(0.19151227), np.float32(0.194464), np.float32(0.19088268), np.float32(0.22352122), np.float32(0.22152834), np.float32(0.30534372), np.float32(0.33808106), np.float32(0.3560873), np.float32(0.51317304), np.float32(0.5147086), np.float32(0.48044762), np.float32(0.4610174), np.float32(0.46668464), np.float32(0.42330772), np.float32(0.35951313), np.float32(0.36364323), np.float32(0.35770783), np.float32(0.3698601), np.float32(0.40998197), np.float32(0.42289817), np.float32(0.353053), np.float32(0.32265767), np.float32(0.32695836), np.float32(0.31351224), np.float32(0.28485033), np.float32(0.34229612), np.float32(0.45456496), np.float32(0.46024704), np.float32(0.37673855), np.float32(0.40036327), np.float32(0.33272865), np.float32(0.3354348), np.float32(0.2763807), np.float32(0.2749968), np.float32(0.24384417), np.float32(0.22197494), np.float32(0.19492483), np.float32(0.18526174), np.float32(0.16942063), np.float32(0.17892365), np.float32(0.15759666), np.float32(0.15028128), np.float32(0.15318003), np.float32(0.16418582), np.float32(0.16751051), np.float32(0.15058367), np.float32(0.13907903), np.float32(0.13599047), np.float32(0.1536896), np.float32(0.15054429), np.float32(0.1466375), np.float32(0.14272885), np.float32(0.13634153), np.float32(0.12996455), np.float32(0.12696028), np.float32(0.121352345), np.float32(0.11732802), np.float32(0.10700549), np.float32(0.10160294), np.float32(0.09500391), np.float32(0.0801423), np.float32(0.078381225), np.float32(0.069906116), np.float32(0.06398291), np.float32(0.05803223), np.float32(0.047812324), np.float32(0.04389399), np.float32(0.036106057), np.float32(0.0347305), np.float32(0.03581748), np.float32(0.034733225), np.float32(0.03630621), np.float32(0.041512653), np.float32(0.042711973), np.float32(0.04423483), np.float32(0.041607272), np.float32(0.044133034), np.float32(0.04532478), np.float32(0.04303742), np.float32(0.03707065), np.float32(0.034665857), np.float32(0.03090608), np.float32(0.026917443), np.float32(0.030988524), np.float32(0.04064989), np.float32(0.041461498), np.float32(0.048345424), np.float32(0.057127055), np.float32(0.07574844), np.float32(0.09215034), np.float32(0.099001735), np.float32(0.10745364), np.float32(0.10830702), np.float32(0.10710354), np.float32(0.099087946), np.float32(0.094281234), np.float32(0.08310183), np.float32(0.08191249), np.float32(0.09073508), np.float32(0.08269054), np.float32(0.077308685), np.float32(0.08509433), np.float32(0.088063136), np.float32(0.09279243), np.float32(0.10349515), np.float32(0.11886374), np.float32(0.13715835), np.float32(0.13421053), np.float32(0.12019471), np.float32(0.11128319), np.float32(0.10282653), np.float32(0.08328228), np.float32(0.06266548), np.float32(0.051993176), np.float32(0.047569893), np.float32(0.04102944), np.float32(0.0370572), np.float32(0.036527824), np.float32(0.039346784), np.float32(0.04543216), np.float32(0.049192987), np.float32(0.052460145), np.float32(0.055241376), np.float32(0.05516161), np.float32(0.04887083), np.float32(0.047251526), np.float32(0.044218104), np.float32(0.042431284), np.float32(0.03965535), np.float32(0.03731845), np.float32(0.031568676), np.float32(0.029011369), np.float32(0.03534782), np.float32(0.037081085), np.float32(0.039163362), np.float32(0.04593736), np.float32(0.054318137), np.float32(0.05182709), np.float32(0.05684668), np.float32(0.06271426), np.float32(0.06615419), np.float32(0.07045238), np.float32(0.06648214), np.float32(0.06480529), np.float32(0.06357281), np.float32(0.08196409), np.float32(0.08525714), np.float32(0.10101137), np.float32(0.1244087), np.float32(0.14549965), np.float32(0.15728387), np.float32(0.18138234), np.float32(0.20222749), np.float32(0.21703798), np.float32(0.22919917), np.float32(0.21716473), np.float32(0.2203806), np.float32(0.2783675), np.float32(0.27215952), np.float32(0.23387985), np.float32(0.2086744), np.float32(0.28117618), np.float32(0.24858417), np.float32(0.19987024), np.float32(0.18784164), np.float32(0.18928169), np.float32(0.17440252), np.float32(0.15198578), np.float32(0.13773899), np.float32(0.13632832), np.float32(0.12631366), np.float32(0.12198191), np.float32(0.120394014), np.float32(0.10547481), np.float32(0.1104689), np.float32(0.10737713), np.float32(0.09506034), np.float32(0.09199971), np.float32(0.10193395), np.float32(0.11143207), np.float32(0.106398776), np.float32(0.08715832), np.float32(0.09992498), np.float32(0.10325045), np.float32(0.104799464), np.float32(0.08897853), np.float32(0.1058278), np.float32(0.13119589), np.float32(0.11914667), np.float32(0.11199916), np.float32(0.12546968), np.float32(0.13273463), np.float32(0.118597716), np.float32(0.11985112), np.float32(0.12854105), np.float32(0.12586771), np.float32(0.10426237), np.float32(0.104019806), np.float32(0.09675668), np.float32(0.09099107), np.float32(0.08612877), np.float32(0.09271425), np.float32(0.08867926), np.float32(0.082128264), np.float32(0.09895264), np.float32(0.11515615), np.float32(0.110209726), np.float32(0.11062949), np.float32(0.13840765), np.float32(0.14633523), np.float32(0.13391228), np.float32(0.14637235), np.float32(0.16705877), np.float32(0.17726777), np.float32(0.16483071), np.float32(0.17164516), np.float32(0.20583694), np.float32(0.17743552), np.float32(0.15821639), np.float32(0.17213012), np.float32(0.20156093), np.float32(0.16843663), np.float32(0.16666594), np.float32(0.18043122), np.float32(0.19379717), np.float32(0.19376044), np.float32(0.201175), np.float32(0.20945325), np.float32(0.19816765), np.float32(0.17118531), np.float32(0.16607279), np.float32(0.15647027), np.float32(0.13541107), np.float32(0.12086666), np.float32(0.13314961), np.float32(0.11244293), np.float32(0.08646041), np.float32(0.08838809), np.float32(0.1019991), np.float32(0.08300928), np.float32(0.069607), np.float32(0.081963316), np.float32(0.08437673), np.float32(0.07066709), np.float32(0.060841516), np.float32(0.06938857), np.float32(0.07149997), np.float32(0.061873347), np.float32(0.06258609), np.float32(0.064766906), np.float32(0.05272195), np.float32(0.05475166), np.float32(0.060692616), np.float32(0.06544215), np.float32(0.06952754), np.float32(0.074767664), np.float32(0.088252336), np.float32(0.08182149), np.float32(0.079935566), np.float32(0.081443384), np.float32(0.09506278), np.float32(0.08154448), np.float32(0.079797484), np.float32(0.0858631), np.float32(0.09532579), np.float32(0.08720219), np.float32(0.07887013), np.float32(0.087746575), np.float32(0.10084807), np.float32(0.09552143), np.float32(0.10290247), np.float32(0.11886304), np.float32(0.10279787), np.float32(0.109213814), np.float32(0.10308479), np.float32(0.09977251), np.float32(0.09904373), np.float32(0.10182615), np.float32(0.096196845), np.float32(0.10402372), np.float32(0.09724967), np.float32(0.118307136), np.float32(0.12948091), np.float32(0.12591667), np.float32(0.13190494), np.float32(0.1351227), np.float32(0.12420035), np.float32(0.11457011), np.float32(0.096008666), np.float32(0.107495606), np.float32(0.0984857), np.float32(0.10729734), np.float32(0.11490054), np.float32(0.11890107), np.float32(0.12043487), np.float32(0.113271385), np.float32(0.11227056), np.float32(0.09747409), np.float32(0.08796165), np.float32(0.07858722), np.float32(0.07293627), np.float32(0.07489653), np.float32(0.08119307), np.float32(0.07418264), np.float32(0.06980931), np.float32(0.06483685), np.float32(0.06012524), np.float32(0.057715118), np.float32(0.051862735), np.float32(0.053990107), np.float32(0.05752034), np.float32(0.055987332), np.float32(0.055770624), np.float32(0.05929911), np.float32(0.058535896), np.float32(0.05310961), np.float32(0.05908772), np.float32(0.07038051), np.float32(0.07085118), np.float32(0.066407904), np.float32(0.064615786), np.float32(0.06585362), np.float32(0.061769534), np.float32(0.055488832), np.float32(0.053468354), np.float32(0.05145951), np.float32(0.040489994), np.float32(0.03671165), np.float32(0.043245703), np.float32(0.036586195), np.float32(0.030258419), np.float32(0.03125112), np.float32(0.036301825), np.float32(0.028305778), np.float32(0.027535666), np.float32(0.03283114), np.float32(0.03799767), np.float32(0.03656807), np.float32(0.038835578), np.float32(0.043799344), np.float32(0.039028805), np.float32(0.036041606), np.float32(0.038956624), np.float32(0.04203693), np.float32(0.049893226), np.float32(0.05720044), np.float32(0.07941494), np.float32(0.10450666), np.float32(0.110931784), np.float32(0.11755948), np.float32(0.11057342), np.float32(0.11619365), np.float32(0.114059396), np.float32(0.119517386), np.float32(0.12963244), np.float32(0.14099334), np.float32(0.1456916), np.float32(0.15379575), np.float32(0.16964124), np.float32(0.16665508), np.float32(0.17729984), np.float32(0.16235065), np.float32(0.15363595), np.float32(0.15344936), np.float32(0.15806694), np.float32(0.15598515), np.float32(0.14965259), np.float32(0.15128447), np.float32(0.14665295), np.float32(0.13733174), np.float32(0.1308499), np.float32(0.14356111), np.float32(0.11206198), np.float32(0.09797894), np.float32(0.08148674), np.float32(0.07893291), np.float32(0.067382276), np.float32(0.05814491), np.float32(0.06151273), np.float32(0.06331798), np.float32(0.06390431), np.float32(0.07108079), np.float32(0.076121695), np.float32(0.08469967), np.float32(0.090319104), np.float32(0.09500268), np.float32(0.09670792), np.float32(0.090426), np.float32(0.08262809), np.float32(0.07881207), np.float32(0.07168397), np.float32(0.0712514), np.float32(0.061581116), np.float32(0.064265825), np.float32(0.07339633), np.float32(0.0845775), np.float32(0.0826708), np.float32(0.088732265), np.float32(0.10028282), np.float32(0.10101771), np.float32(0.12445582), np.float32(0.13645756), np.float32(0.14399244), np.float32(0.15485318), np.float32(0.16164947), np.float32(0.15858515), np.float32(0.15958537), np.float32(0.17308876), np.float32(0.18398555), np.float32(0.20796451), np.float32(0.24578495), np.float32(0.26710525), np.float32(0.29499236), np.float32(0.36204335), np.float32(0.41690943), np.float32(0.44536206), np.float32(0.53184956), np.float32(0.6212197), np.float32(0.66916925), np.float32(0.71388036), np.float32(0.7360162), np.float32(0.7846621), np.float32(0.8107667), np.float32(0.85790807), np.float32(0.8762341), np.float32(0.8874176), np.float32(0.9078526), np.float32(0.9331064), np.float32(0.94553035), np.float32(0.9545978), np.float32(0.9596654), np.float32(0.96576613), np.float32(0.9706735), np.float32(0.96946913), np.float32(0.9710518), np.float32(0.9698146), np.float32(0.968998), np.float32(0.96255267), np.float32(0.9575871), np.float32(0.95340484), np.float32(0.94736755), np.float32(0.9350441), np.float32(0.920571), np.float32(0.91420084), np.float32(0.89746356), np.float32(0.86691725), np.float32(0.84846), np.float32(0.7986671), np.float32(0.7352211), np.float32(0.6445279), np.float32(0.5888785), np.float32(0.59597075), np.float32(0.5998091), np.float32(0.56900716), np.float32(0.52638364), np.float32(0.4853421), np.float32(0.44490203), np.float32(0.4177242), np.float32(0.40150756), np.float32(0.33746833), np.float32(0.33030787), np.float32(0.31029198), np.float32(0.2900778), np.float32(0.27098644), np.float32(0.24070975), np.float32(0.22477552), np.float32(0.20975937), np.float32(0.17805777), np.float32(0.19278085), np.float32(0.256403), np.float32(0.23118383), np.float32(0.25925356), np.float32(0.27799794), np.float32(0.27649227), np.float32(0.2506962), np.float32(0.22228144), np.float32(0.2260284), np.float32(0.23428285), np.float32(0.3015433), np.float32(0.29350385), np.float32(0.30413926), np.float32(0.33328694), np.float32(0.31455934), np.float32(0.3608599), np.float32(0.42571598), np.float32(0.4118186), np.float32(0.33464924), np.float32(0.23495527), np.float32(0.22867367), np.float32(0.24911663), np.float32(0.23084347), np.float32(0.24751979), np.float32(0.25145245), np.float32(0.2330399), np.float32(0.23212115), np.float32(0.23915182), np.float32(0.23465489), np.float32(0.23865117), np.float32(0.23912057), np.float32(0.24229003), np.float32(0.259115), np.float32(0.24880253), np.float32(0.25555226), np.float32(0.24596195), np.float32(0.24992587), np.float32(0.2553229), np.float32(0.26391053), np.float32(0.25904417), np.float32(0.27326956), np.float32(0.31627747), np.float32(0.36934397), np.float32(0.46803713), np.float32(0.5962365), np.float32(0.6328169), np.float32(0.6863846), np.float32(0.75002265), np.float32(0.70106936), np.float32(0.7219859), np.float32(0.76418215), np.float32(0.79989886), np.float32(0.787809), np.float32(0.8095797), np.float32(0.77239865), np.float32(0.7264158), np.float32(0.64519), np.float32(0.6094065), np.float32(0.59264183), np.float32(0.57677704), np.float32(0.5376226), np.float32(0.47670743), np.float32(0.43081725), np.float32(0.43188965), np.float32(0.37410983), np.float32(0.30780232), np.float32(0.26992714), np.float32(0.25646666), np.float32(0.19165353), np.float32(0.14722124), np.float32(0.13342834), np.float32(0.12572986), np.float32(0.10997208), np.float32(0.090171926), np.float32(0.085727274), np.float32(0.08514975), np.float32(0.07282474), np.float32(0.07357506), np.float32(0.07246853), np.float32(0.075379), np.float32(0.07217815), np.float32(0.0785982), np.float32(0.08800435), np.float32(0.08343197), np.float32(0.09294482), np.float32(0.103256315), np.float32(0.10381088), np.float32(0.10007588), np.float32(0.11664889), np.float32(0.114012435), np.float32(0.11486442), np.float32(0.10898489), np.float32(0.11322851), np.float32(0.11730367), np.float32(0.11831445), np.float32(0.119381465), np.float32(0.12536158), np.float32(0.13164417), np.float32(0.1358504), np.float32(0.15143587), np.float32(0.18614693), np.float32(0.22813247), np.float32(0.26854458), np.float32(0.28883985), np.float32(0.36620492), np.float32(0.40680882), np.float32(0.43381748), np.float32(0.4655676), np.float32(0.5113941), np.float32(0.541786), np.float32(0.5502236), np.float32(0.5656904), np.float32(0.6110836), np.float32(0.66501063), np.float32(0.7212702), np.float32(0.7379773), np.float32(0.7839088), np.float32(0.82041585), np.float32(0.8612499), np.float32(0.90287745), np.float32(0.93076307), np.float32(0.9469763), np.float32(0.95109916), np.float32(0.95463663), np.float32(0.9593714), np.float32(0.9612917), np.float32(0.96082354), np.float32(0.9588863), np.float32(0.9601011), np.float32(0.95957065), np.float32(0.96154773), np.float32(0.9607194), np.float32(0.94881487), np.float32(0.945032), np.float32(0.9415715), np.float32(0.9325342), np.float32(0.9267094), np.float32(0.9001521), np.float32(0.8750669), np.float32(0.8569972), np.float32(0.8355133), np.float32(0.81256527), np.float32(0.7768948), np.float32(0.7135943), np.float32(0.7077268), np.float32(0.7015001), np.float32(0.6112944), np.float32(0.5405861), np.float32(0.4679336), np.float32(0.40490374), np.float32(0.3562044), np.float32(0.31575722), np.float32(0.28164634), np.float32(0.24839678), np.float32(0.23876333), np.float32(0.2462348), np.float32(0.22324985), np.float32(0.16409193), np.float32(0.12938967), np.float32(0.13255419), np.float32(0.1150609), np.float32(0.10354787), np.float32(0.10013165), np.float32(0.09912873), np.float32(0.08630454), np.float32(0.07474183), np.float32(0.06980894), np.float32(0.068162695), np.float32(0.05715337), np.float32(0.055771932), np.float32(0.056908876), np.float32(0.05657027), np.float32(0.057358548), np.float32(0.06270832), np.float32(0.0725323), np.float32(0.08071588), np.float32(0.08716118), np.float32(0.100673325), np.float32(0.10435285), np.float32(0.08222904), np.float32(0.08728841), np.float32(0.10511487), np.float32(0.11512195), np.float32(0.10876752), np.float32(0.11634907), np.float32(0.1293922), np.float32(0.12250481), np.float32(0.12109287), np.float32(0.12409598), np.float32(0.14535896), np.float32(0.13762921), np.float32(0.13347703), np.float32(0.13273606), np.float32(0.15334459), np.float32(0.13724856), np.float32(0.12504226), np.float32(0.14552419), np.float32(0.13850912), np.float32(0.148513), np.float32(0.15642975), np.float32(0.16510686), np.float32(0.1614874), np.float32(0.19009906), np.float32(0.21290408), np.float32(0.22443768), np.float32(0.21815167), np.float32(0.26132587), np.float32(0.27816954), np.float32(0.24261966), np.float32(0.28537926), np.float32(0.30640978), np.float32(0.3058139), np.float32(0.32936707), np.float32(0.3317075), np.float32(0.32341316), np.float32(0.33855855), np.float32(0.3566265), np.float32(0.34745613), np.float32(0.34258917), np.float32(0.34932092), np.float32(0.34742013), np.float32(0.29447794), np.float32(0.2685175), np.float32(0.2708253), np.float32(0.2553393), np.float32(0.27969378), np.float32(0.2590321), np.float32(0.25988322), np.float32(0.2774854), np.float32(0.31323326), np.float32(0.36509946), np.float32(0.3962727), np.float32(0.46429637), np.float32(0.5040941), np.float32(0.5293277), np.float32(0.55880976), np.float32(0.61049277), np.float32(0.65512735), np.float32(0.7107874), np.float32(0.7357206), np.float32(0.8014482), np.float32(0.8362556), np.float32(0.86802113), np.float32(0.8908249), np.float32(0.907086), np.float32(0.9290753), np.float32(0.9500806), np.float32(0.95830727), np.float32(0.9698621), np.float32(0.97504663), np.float32(0.9765147), np.float32(0.97818464), np.float32(0.97878325), np.float32(0.97999007), np.float32(0.98107076), np.float32(0.9811952), np.float32(0.9820716), np.float32(0.98156077), np.float32(0.9813151), np.float32(0.98229235), np.float32(0.9820565), np.float32(0.98176354), np.float32(0.9815037), np.float32(0.9810821), np.float32(0.98098826), np.float32(0.98084164), np.float32(0.9801987), np.float32(0.9799684), np.float32(0.98006094), np.float32(0.97912633), np.float32(0.9791899), np.float32(0.97879535), np.float32(0.9788168), np.float32(0.97869575), np.float32(0.97763044), np.float32(0.9772208), np.float32(0.976909), np.float32(0.97716284), np.float32(0.9770608), np.float32(0.97803307), np.float32(0.9777828), np.float32(0.9782161), np.float32(0.97913134), np.float32(0.97979146), np.float32(0.98047906), np.float32(0.9814827), np.float32(0.98236334), np.float32(0.9822245), np.float32(0.9818444), np.float32(0.9821577), np.float32(0.9825957), np.float32(0.98270285), np.float32(0.98276776), np.float32(0.9825812), np.float32(0.9823308), np.float32(0.98212105), np.float32(0.98214966), np.float32(0.9820873), np.float32(0.9816527), np.float32(0.9814928), np.float32(0.9801707), np.float32(0.9785326), np.float32(0.9757353)], 'MGDEYQVVVVAGGSSKDLFPLVSKDVPKALLPIGNRPLLSYVLDLLEDSNLNNVSVVVAGHESGVRVGSWIAEAYHDRLQVEVSTVSEESGTADALRSVAHRLSSENVLVVSGDMVCDVPLGAIASSHKRQRAGLTALLCPRTPGEGCEASAGGVGTKEKAKQLAAADVIGLDSARHRLLYVASGSQLGKEVKVPLCLMREAGQVELHTDLLDAHLYAFNRELMLEALERNEKFKSIKRDLVPHIVRSQLKHGRVEGTLSCSAYVAGKARYCARVNTIEAYGDINRDVAGDAIYLTGYTVSGMNNVIHPSAQTGAKTAIGPQCIIGEGSELGEKCSVKRSVVGRHCRIGSNVKVINSVVMNHVTLEDGCLVQNSVICSNVYLQERVTLKDCQVGCGYVIGVGAEHRSEALAKKEKMPINYQFLQ': [np.float32(0.19097225), np.float32(0.19693583), np.float32(0.2048908), np.float32(0.18781836), np.float32(0.18490438), np.float32(0.16057906), np.float32(0.15064164), np.float32(0.13156068), np.float32(0.12751877), np.float32(0.116112344), np.float32(0.113074146), np.float32(0.0998411), np.float32(0.09567102), np.float32(0.090522096), np.float32(0.07921589), np.float32(0.07751156), np.float32(0.078508705), np.float32(0.079413235), np.float32(0.07658914), np.float32(0.07885676), np.float32(0.08577705), np.float32(0.09005882), np.float32(0.0920268), np.float32(0.09415179), np.float32(0.09836558), np.float32(0.10280492), np.float32(0.09387468), np.float32(0.07744968), np.float32(0.07754431), np.float32(0.065869756), np.float32(0.06620349), np.float32(0.06315123), np.float32(0.070328645), np.float32(0.06458987), np.float32(0.06512261), np.float32(0.07374578), np.float32(0.07185033), np.float32(0.070180126), np.float32(0.08243683), np.float32(0.081023425), np.float32(0.07991499), np.float32(0.085569166), np.float32(0.07973571), np.float32(0.07858444), np.float32(0.069490775), np.float32(0.066342086), np.float32(0.058530204), np.float32(0.052220825), np.float32(0.046455476), np.float32(0.04249449), np.float32(0.04719443), np.float32(0.05233388), np.float32(0.052056048), np.float32(0.051419806), np.float32(0.05373145), np.float32(0.048529766), np.float32(0.04337872), np.float32(0.047820706), np.float32(0.04979022), np.float32(0.035247665), np.float32(0.027326884), np.float32(0.027832912), np.float32(0.023561362), np.float32(0.024994928), np.float32(0.026220176), np.float32(0.02870955), np.float32(0.039419267), np.float32(0.042571764), np.float32(0.052519966), np.float32(0.056780115), np.float32(0.06646725), np.float32(0.06304349), np.float32(0.064405024), np.float32(0.07213566), np.float32(0.071221575), np.float32(0.075289585), np.float32(0.081687), np.float32(0.09997656), np.float32(0.11091527), np.float32(0.13228314), np.float32(0.13381332), np.float32(0.12849773), np.float32(0.1448636), np.float32(0.1542409), np.float32(0.14860818), np.float32(0.14359581), np.float32(0.14600465), np.float32(0.1394972), np.float32(0.13090804), np.float32(0.12937538), np.float32(0.13411969), np.float32(0.13461074), np.float32(0.14015864), np.float32(0.1399103), np.float32(0.1369826), np.float32(0.13298887), np.float32(0.108922206), np.float32(0.09429133), np.float32(0.086422615), np.float32(0.07019805), np.float32(0.05477644), np.float32(0.044923436), np.float32(0.040323947), np.float32(0.037232935), np.float32(0.03297636), np.float32(0.02934443), np.float32(0.025359971), np.float32(0.024556655), np.float32(0.026382728), np.float32(0.023861613), np.float32(0.022679718), np.float32(0.025108937), np.float32(0.028139643), np.float32(0.024299182), np.float32(0.023289718), np.float32(0.027207535), np.float32(0.027951278), np.float32(0.028802415), np.float32(0.029668368), np.float32(0.02983452), np.float32(0.040289186), np.float32(0.046162248), np.float32(0.05310902), np.float32(0.055259097), np.float32(0.06528217), np.float32(0.06726897), np.float32(0.06647037), np.float32(0.066589236), np.float32(0.074555494), np.float32(0.08289337), np.float32(0.08768345), np.float32(0.103094205), np.float32(0.112376146), np.float32(0.119067766), np.float32(0.13295028), np.float32(0.13195972), np.float32(0.13097066), np.float32(0.13057828), np.float32(0.1260388), np.float32(0.12956236), np.float32(0.12596008), np.float32(0.120917335), np.float32(0.12028816), np.float32(0.12324593), np.float32(0.12739569), np.float32(0.13434389), np.float32(0.17874789), np.float32(0.27078536), np.float32(0.34037673), np.float32(0.38168997), np.float32(0.4646622), np.float32(0.47491813), np.float32(0.49779615), np.float32(0.48131013), np.float32(0.540352), np.float32(0.553345), np.float32(0.48006925), np.float32(0.46262679), np.float32(0.33187073), np.float32(0.30506948), np.float32(0.33247483), np.float32(0.29910368), np.float32(0.24552675), np.float32(0.2241259), np.float32(0.20664911), np.float32(0.2064046), np.float32(0.20277011), np.float32(0.17036851), np.float32(0.15936652), np.float32(0.14297986), np.float32(0.10066949), np.float32(0.073110625), np.float32(0.060179424), np.float32(0.055820428), np.float32(0.049833417), np.float32(0.04782357), np.float32(0.052744135), np.float32(0.051037546), np.float32(0.05619435), np.float32(0.06265947), np.float32(0.054216586), np.float32(0.059524108), np.float32(0.05888857), np.float32(0.052371036), np.float32(0.052597802), np.float32(0.04838605), np.float32(0.044453263), np.float32(0.04105884), np.float32(0.041453768), np.float32(0.04774578), np.float32(0.050377287), np.float32(0.052589346), np.float32(0.05979464), np.float32(0.06119151), np.float32(0.07000359), np.float32(0.073782034), np.float32(0.07748517), np.float32(0.07668465), np.float32(0.08176977), np.float32(0.060956415), np.float32(0.058631882), np.float32(0.06051605), np.float32(0.0518246), np.float32(0.04842058), np.float32(0.04614877), np.float32(0.04635413), np.float32(0.04998741), np.float32(0.053131226), np.float32(0.05329416), np.float32(0.061048307), np.float32(0.07283219), np.float32(0.076060615), np.float32(0.0681756), np.float32(0.0582012), np.float32(0.061654292), np.float32(0.05591823), np.float32(0.05189617), np.float32(0.055634506), np.float32(0.056445714), np.float32(0.060859073), np.float32(0.07232374), np.float32(0.07927154), np.float32(0.06935997), np.float32(0.07340532), np.float32(0.080283776), np.float32(0.07623901), np.float32(0.077506304), np.float32(0.08447492), np.float32(0.095298104), np.float32(0.09372152), np.float32(0.08974165), np.float32(0.092874214), np.float32(0.09760915), np.float32(0.09204862), np.float32(0.085102215), np.float32(0.09305823), np.float32(0.096802704), np.float32(0.10033095), np.float32(0.096118286), np.float32(0.1122877), np.float32(0.12803505), np.float32(0.12216373), np.float32(0.1226833), np.float32(0.121333025), np.float32(0.11889237), np.float32(0.108865686), np.float32(0.117793255), np.float32(0.10431297), np.float32(0.09649592), np.float32(0.090118654), np.float32(0.083329745), np.float32(0.0737946), np.float32(0.06250936), np.float32(0.060242023), np.float32(0.06524786), np.float32(0.062271718), np.float32(0.06555128), np.float32(0.06787105), np.float32(0.07096573), np.float32(0.06370915), np.float32(0.06011236), np.float32(0.05400885), np.float32(0.058916908), np.float32(0.04914108), np.float32(0.046788197), np.float32(0.039904885), np.float32(0.034982238), np.float32(0.037835848), np.float32(0.033978797), np.float32(0.034736175), np.float32(0.034093454), np.float32(0.03992873), np.float32(0.04123442), np.float32(0.047298927), np.float32(0.049103606), np.float32(0.05129845), np.float32(0.05316655), np.float32(0.057662655), np.float32(0.059877343), np.float32(0.060619023), np.float32(0.052621607), np.float32(0.04860227), np.float32(0.043893278), np.float32(0.04047879), np.float32(0.040917765), np.float32(0.038334884), np.float32(0.03559986), np.float32(0.03530569), np.float32(0.031109901), np.float32(0.034278624), np.float32(0.032911986), np.float32(0.031335596), np.float32(0.030255644), np.float32(0.031502966), np.float32(0.030111447), np.float32(0.026540434), np.float32(0.025726067), np.float32(0.0260173), np.float32(0.02531617), np.float32(0.023903117), np.float32(0.026240231), np.float32(0.027152317), np.float32(0.029098617), np.float32(0.029482592), np.float32(0.03531425), np.float32(0.039713547), np.float32(0.0454461), np.float32(0.053008936), np.float32(0.05498186), np.float32(0.059924435), np.float32(0.06691754), np.float32(0.06260047), np.float32(0.06127764), np.float32(0.055839255), np.float32(0.061054707), np.float32(0.069112115), np.float32(0.070051044), np.float32(0.06919685), np.float32(0.082661144), np.float32(0.08909562), np.float32(0.09156892), np.float32(0.098389745), np.float32(0.10721349), np.float32(0.09943009), np.float32(0.094342574), np.float32(0.087567575), np.float32(0.09417229), np.float32(0.096600085), np.float32(0.08362338), np.float32(0.08471834), np.float32(0.08335812), np.float32(0.09298286), np.float32(0.09481371), np.float32(0.08732887), np.float32(0.08122801), np.float32(0.10203723), np.float32(0.10148228), np.float32(0.11965721), np.float32(0.121586405), np.float32(0.11428709), np.float32(0.10852222), np.float32(0.102614485), np.float32(0.08654037), np.float32(0.08535382), np.float32(0.09227844), np.float32(0.09029621), np.float32(0.07221379), np.float32(0.074769266), np.float32(0.06545987), np.float32(0.067961775), np.float32(0.068380855), np.float32(0.06082031), np.float32(0.063613676), np.float32(0.07095575), np.float32(0.082996376), np.float32(0.09107543), np.float32(0.08971622), np.float32(0.08829495), np.float32(0.100357555), np.float32(0.08962948), np.float32(0.09039551), np.float32(0.09411521), np.float32(0.08997181), np.float32(0.08151522), np.float32(0.081364304), np.float32(0.071270324), np.float32(0.07698008), np.float32(0.0811676), np.float32(0.074341156), np.float32(0.08491649), np.float32(0.08692907), np.float32(0.08858224), np.float32(0.091252975), np.float32(0.091537915), np.float32(0.083065845), np.float32(0.08734917), np.float32(0.08278393), np.float32(0.09341141), np.float32(0.08818117), np.float32(0.074893795), np.float32(0.077569366), np.float32(0.08149743), np.float32(0.0822945), np.float32(0.07859613), np.float32(0.07533574), np.float32(0.070850395), np.float32(0.06550955), np.float32(0.061661646), np.float32(0.06151592), np.float32(0.06328264), np.float32(0.06585067), np.float32(0.066716075), np.float32(0.07722365), np.float32(0.083214514), np.float32(0.09535831), np.float32(0.0936284), np.float32(0.10335723), np.float32(0.10942195), np.float32(0.12372059), np.float32(0.13148923), np.float32(0.15092658), np.float32(0.15092206), np.float32(0.15255746), np.float32(0.16666852), np.float32(0.16763742), np.float32(0.19912794), np.float32(0.1824985), np.float32(0.22254474), np.float32(0.18967026), np.float32(0.22641802), np.float32(0.23954272), np.float32(0.26408258), np.float32(0.27324587), np.float32(0.2896584), np.float32(0.2945126), np.float32(0.2729461), np.float32(0.260224), np.float32(0.25548965), np.float32(0.24891064), np.float32(0.23843741), np.float32(0.22565158), np.float32(0.23287319), np.float32(0.20953287), np.float32(0.22796929)], 'MLHELLLALLGFTGDFVLDSSSSARRRSSSADAVGAGDGDVGPAFRLAPDLTFLQPSERSAIERLISLGFYYRELNRFATESRDLSWIQPSVDVSSPHADVTLKGKVRKGSSYRRAIANGIAEILSVYRSAVLQVEQNLLSDPLPILATVTHGLNKFEVLLPPLYELVMEIEQKDIKGGQLLNLLHKRCHCGVPELQSCIQRLLWHGHQVMFNQLTSWMVYGILQDQYHEFFIRRQVDRDVENESSQTDVADKVAQKLAKDTSLTSWHSGFHLSLDMLPEYIHMRVAESILFAGKAIRVLRNPSPGATLQDPSVLKGSHRTQSSTGGSGAPKELPNFSTISAEELLPQAEADKVDAMLKNLKHSSEFHKRLFESAVSSIRTIAANHLWQLVVVRADLNGHLRALKDYFLLAKGDFFQCFLEESRQLMRLPPRQSTAEADLIVPFQLAALKTIGDEDKYFHRVSLRMPLFGMKSSTSQKDLQKPNTSELSSQGKASSELALDGWHSITLEYSVDWPLQLFFTPDVLSKYRKVFQYLIRLKRTQMELEKSWTAVMHQDHVDFSDYCKDRKNSSATQLRRLRTKPFWRVREHMAFLIRNLQFYIQVDVIESQWNVLQAHVQDSHDFTELVTFHQDYLSALISQSFLDIGSVSRILDSIMKLCLQFCWSIEQYETGSNMFEIDHITEEFNKKSNSLYTILRSSRLAGSQRAPFLRQFLMRLNFNSFFETTARGVMNSGRLRPSTASTQL': [np.float32(0.91247964), np.float32(0.9149489), np.float32(0.9283198), np.float32(0.92107666), np.float32(0.9256919), np.float32(0.9312218), np.float32(0.9236984), np.float32(0.9277419), np.float32(0.9159885), np.float32(0.9012351), np.float32(0.8943323), np.float32(0.8469963), np.float32(0.8651398), np.float32(0.85361016), np.float32(0.85262525), np.float32(0.8812966), np.float32(0.8940916), np.float32(0.91684335), np.float32(0.92252505), np.float32(0.92756826), np.float32(0.92237663), np.float32(0.92394686), np.float32(0.93424135), np.float32(0.9380409), np.float32(0.9448311), np.float32(0.94494784), np.float32(0.94995147), np.float32(0.9479129), np.float32(0.9435113), np.float32(0.9419146), np.float32(0.933302), np.float32(0.9230336), np.float32(0.9114663), np.float32(0.882187), np.float32(0.87152827), np.float32(0.8609384), np.float32(0.85216695), np.float32(0.82892776), np.float32(0.7936922), np.float32(0.74484444), np.float32(0.71249485), np.float32(0.6963272), np.float32(0.66534305), np.float32(0.6184606), np.float32(0.57054436), np.float32(0.52354974), np.float32(0.44426546), np.float32(0.41624653), np.float32(0.36499283), np.float32(0.31548703), np.float32(0.24846518), np.float32(0.21323377), np.float32(0.17779365), np.float32(0.15338527), np.float32(0.1409643), np.float32(0.13960244), np.float32(0.12868427), np.float32(0.1166824), np.float32(0.09800448), np.float32(0.096594386), np.float32(0.09717378), np.float32(0.0919273), np.float32(0.080784194), np.float32(0.07618294), np.float32(0.070660375), np.float32(0.07157002), np.float32(0.0684151), np.float32(0.06079044), np.float32(0.05486976), np.float32(0.056374963), np.float32(0.054554436), np.float32(0.054941673), np.float32(0.057867646), np.float32(0.06070421), np.float32(0.064442225), np.float32(0.061089564), np.float32(0.060871635), np.float32(0.064961776), np.float32(0.07315313), np.float32(0.07562385), np.float32(0.08197227), np.float32(0.100423396), np.float32(0.11521582), np.float32(0.14351973), np.float32(0.15931433), np.float32(0.16976064), np.float32(0.18750456), np.float32(0.20871276), np.float32(0.22925933), np.float32(0.24522151), np.float32(0.26221094), np.float32(0.27347946), np.float32(0.28046277), np.float32(0.27821985), np.float32(0.30066106), np.float32(0.31952882), np.float32(0.3772832), np.float32(0.49549726), np.float32(0.5049697), np.float32(0.6061072), np.float32(0.6136287), np.float32(0.65227616), np.float32(0.6237131), np.float32(0.6186148), np.float32(0.6083037), np.float32(0.49256843), np.float32(0.4282934), np.float32(0.40951502), np.float32(0.42691717), np.float32(0.31874633), np.float32(0.27411923), np.float32(0.24823925), np.float32(0.20838927), np.float32(0.16638677), np.float32(0.14112882), np.float32(0.12745538), np.float32(0.10535533), np.float32(0.102106586), np.float32(0.09829759), np.float32(0.081999704), np.float32(0.06310787), np.float32(0.060083747), np.float32(0.062167242), np.float32(0.05282997), np.float32(0.052160606), np.float32(0.05850582), np.float32(0.05795507), np.float32(0.048390925), np.float32(0.050421), np.float32(0.059400924), np.float32(0.06279029), np.float32(0.061998036), np.float32(0.058847502), np.float32(0.0673034), np.float32(0.06502245), np.float32(0.05626824), np.float32(0.0599655), np.float32(0.06740296), np.float32(0.06573358), np.float32(0.067382984), np.float32(0.073992744), np.float32(0.072576605), np.float32(0.06847093), np.float32(0.078183465), np.float32(0.093164645), np.float32(0.082536), np.float32(0.080453016), np.float32(0.09566729), np.float32(0.09413085), np.float32(0.07795959), np.float32(0.07430856), np.float32(0.07674314), np.float32(0.07448328), np.float32(0.065773934), np.float32(0.064110905), np.float32(0.057059925), np.float32(0.052392606), np.float32(0.048235238), np.float32(0.05265468), np.float32(0.051421244), np.float32(0.054236043), np.float32(0.060715534), np.float32(0.07327546), np.float32(0.0772197), np.float32(0.07570524), np.float32(0.08472701), np.float32(0.08641243), np.float32(0.08308234), np.float32(0.08271681), np.float32(0.085764036), np.float32(0.07599935), np.float32(0.07485257), np.float32(0.07245003), np.float32(0.06977741), np.float32(0.06916408), np.float32(0.072147675), np.float32(0.07976479), np.float32(0.077923074), np.float32(0.083814874), np.float32(0.08971003), np.float32(0.099371396), np.float32(0.096951745), np.float32(0.09887387), np.float32(0.10858604), np.float32(0.0941237), np.float32(0.08684338), np.float32(0.075671345), np.float32(0.062883124), np.float32(0.05288089), np.float32(0.0470441), np.float32(0.04896101), np.float32(0.04144572), np.float32(0.03699262), np.float32(0.046102885), np.float32(0.04955072), np.float32(0.046981048), np.float32(0.048519928), np.float32(0.056660708), np.float32(0.05711226), np.float32(0.048670687), np.float32(0.04874511), np.float32(0.04967618), np.float32(0.04745364), np.float32(0.043877974), np.float32(0.04053384), np.float32(0.0426344), np.float32(0.036605015), np.float32(0.03316281), np.float32(0.032840986), np.float32(0.03247512), np.float32(0.029655006), np.float32(0.031405333), np.float32(0.03355632), np.float32(0.032761883), np.float32(0.03267173), np.float32(0.03772889), np.float32(0.036726348), np.float32(0.036059454), np.float32(0.03548584), np.float32(0.03342706), np.float32(0.030997815), np.float32(0.027944405), np.float32(0.030340025), np.float32(0.03596641), np.float32(0.038833167), np.float32(0.03903418), np.float32(0.04013369), np.float32(0.044982538), np.float32(0.051905237), np.float32(0.05231526), np.float32(0.06155677), np.float32(0.072609134), np.float32(0.08918414), np.float32(0.1066222), np.float32(0.12516335), np.float32(0.14589137), np.float32(0.16225627), np.float32(0.1726095), np.float32(0.17617705), np.float32(0.1696092), np.float32(0.19228476), np.float32(0.19891724), np.float32(0.18883033), np.float32(0.18619373), np.float32(0.2343671), np.float32(0.27792042), np.float32(0.24775583), np.float32(0.26802263), np.float32(0.29759532), np.float32(0.33596107), np.float32(0.3405169), np.float32(0.3331779), np.float32(0.3175153), np.float32(0.29933935), np.float32(0.25079128), np.float32(0.20764054), np.float32(0.16910109), np.float32(0.15844877), np.float32(0.13304518), np.float32(0.107647315), np.float32(0.098057225), np.float32(0.08412799), np.float32(0.07974931), np.float32(0.08051541), np.float32(0.08155068), np.float32(0.06335403), np.float32(0.061443854), np.float32(0.06446049), np.float32(0.06276531), np.float32(0.057767004), np.float32(0.0556325), np.float32(0.055537596), np.float32(0.045907002), np.float32(0.043857165), np.float32(0.039171983), np.float32(0.03528266), np.float32(0.037197858), np.float32(0.035345964), np.float32(0.035838638), np.float32(0.035980616), np.float32(0.03546288), np.float32(0.035697527), np.float32(0.03459872), np.float32(0.037732255), np.float32(0.037762642), np.float32(0.035491195), np.float32(0.038255032), np.float32(0.039153825), np.float32(0.03573968), np.float32(0.03875779), np.float32(0.045998607), np.float32(0.052929554), np.float32(0.059333485), np.float32(0.073992826), np.float32(0.09358725), np.float32(0.1077479), np.float32(0.12152928), np.float32(0.15028974), np.float32(0.18839352), np.float32(0.23924257), np.float32(0.2591899), np.float32(0.28686056), np.float32(0.31026155), np.float32(0.34963593), np.float32(0.41954112), np.float32(0.48330784), np.float32(0.564632), np.float32(0.6178544), np.float32(0.71317375), np.float32(0.79516256), np.float32(0.84005535), np.float32(0.90100276), np.float32(0.92771083), np.float32(0.9472331), np.float32(0.956522), np.float32(0.9629346), np.float32(0.9689418), np.float32(0.97176415), np.float32(0.9742727), np.float32(0.97671586), np.float32(0.9775229), np.float32(0.9785639), np.float32(0.9783212), np.float32(0.9789899), np.float32(0.9783115), np.float32(0.9791988), np.float32(0.97464687), np.float32(0.96966684), np.float32(0.9613749), np.float32(0.95229685), np.float32(0.93577564), np.float32(0.91638124), np.float32(0.8985312), np.float32(0.8699599), np.float32(0.8536952), np.float32(0.8318172), np.float32(0.84122217), np.float32(0.8195998), np.float32(0.79054266), np.float32(0.7267347), np.float32(0.7269998), np.float32(0.65352565), np.float32(0.51120317), np.float32(0.46076772), np.float32(0.4026631), np.float32(0.35255152), np.float32(0.3233126), np.float32(0.35572672), np.float32(0.33860958), np.float32(0.3426496), np.float32(0.36725378), np.float32(0.34188372), np.float32(0.30545914), np.float32(0.31164625), np.float32(0.30173686), np.float32(0.28043553), np.float32(0.2504445), np.float32(0.24420342), np.float32(0.2427705), np.float32(0.22417484), np.float32(0.16415054), np.float32(0.15952718), np.float32(0.15977257), np.float32(0.1314203), np.float32(0.10166888), np.float32(0.09314137), np.float32(0.09639459), np.float32(0.08525289), np.float32(0.08509156), np.float32(0.090209275), np.float32(0.08895885), np.float32(0.07223533), np.float32(0.0666807), np.float32(0.06990108), np.float32(0.06439156), np.float32(0.05794095), np.float32(0.05735186), np.float32(0.054759175), np.float32(0.048742384), np.float32(0.048899878), np.float32(0.047111824), np.float32(0.042984936), np.float32(0.041114513), np.float32(0.03974281), np.float32(0.042618573), np.float32(0.037294447), np.float32(0.03901344), np.float32(0.040742442), np.float32(0.043506578), np.float32(0.03960266), np.float32(0.043810096), np.float32(0.04836433), np.float32(0.042110804), np.float32(0.04304663), np.float32(0.04411772), np.float32(0.047495555), np.float32(0.043536212), np.float32(0.044066332), np.float32(0.04639965), np.float32(0.047652695), np.float32(0.051825803), np.float32(0.048789475), np.float32(0.052550275), np.float32(0.056031857), np.float32(0.05328854), np.float32(0.059113882), np.float32(0.054658648), np.float32(0.045584533), np.float32(0.038697828), np.float32(0.043644574), np.float32(0.04093327), np.float32(0.040137563), np.float32(0.044582788), np.float32(0.052335314), np.float32(0.04630807), np.float32(0.047596443), np.float32(0.060075436), np.float32(0.059059717), np.float32(0.060186904), np.float32(0.071341), np.float32(0.08451537), np.float32(0.092864536), np.float32(0.099439576), np.float32(0.11047029), np.float32(0.116761014), np.float32(0.11668757), np.float32(0.11783082), np.float32(0.1369694), np.float32(0.15732503), np.float32(0.14841554), np.float32(0.13691412), np.float32(0.1551484), np.float32(0.15789652), np.float32(0.13710254), np.float32(0.13438256), np.float32(0.13904774), np.float32(0.12364096), np.float32(0.10424351), np.float32(0.11718863), np.float32(0.12348996), np.float32(0.10101098), np.float32(0.10652785), np.float32(0.10950114), np.float32(0.102361605), np.float32(0.09381347), np.float32(0.089574575), np.float32(0.083844684), np.float32(0.07585629), np.float32(0.07028569), np.float32(0.06553587), np.float32(0.060265135), np.float32(0.05758783), np.float32(0.056557298), np.float32(0.0619248), np.float32(0.0637484), np.float32(0.063772626), np.float32(0.0666162), np.float32(0.067998596), np.float32(0.07673939), np.float32(0.073893465), np.float32(0.09334478), np.float32(0.11492925), np.float32(0.13362159), np.float32(0.15777254), np.float32(0.18998994), np.float32(0.20820668), np.float32(0.20894374), np.float32(0.23587267), np.float32(0.26642326), np.float32(0.30269253), np.float32(0.33360168), np.float32(0.37769118), np.float32(0.43997163), np.float32(0.5057628), np.float32(0.628902), np.float32(0.71405005), np.float32(0.7497927), np.float32(0.7763506), np.float32(0.8358325), np.float32(0.87826616), np.float32(0.8844027), np.float32(0.90577275), np.float32(0.9048845), np.float32(0.91569865), np.float32(0.9034994), np.float32(0.91519654), np.float32(0.91518164), np.float32(0.9294741), np.float32(0.93034726), np.float32(0.9215241), np.float32(0.89736813), np.float32(0.8237649), np.float32(0.7904957), np.float32(0.7611107), np.float32(0.74168813), np.float32(0.69457495), np.float32(0.6348635), np.float32(0.63701826), np.float32(0.5629119), np.float32(0.4578598), np.float32(0.400819), np.float32(0.35539463), np.float32(0.2670343), np.float32(0.18089877), np.float32(0.16730103), np.float32(0.1379109), np.float32(0.10575605), np.float32(0.0961423), np.float32(0.087507054), np.float32(0.06919676), np.float32(0.0683772), np.float32(0.06757886), np.float32(0.062840365), np.float32(0.054435987), np.float32(0.05759949), np.float32(0.057970077), np.float32(0.050702486), np.float32(0.050870232), np.float32(0.054359768), np.float32(0.05184636), np.float32(0.047903977), np.float32(0.047595017), np.float32(0.047073103), np.float32(0.04509337), np.float32(0.044151664), np.float32(0.04478746), np.float32(0.043313477), np.float32(0.044526827), np.float32(0.053838763), np.float32(0.057173897), np.float32(0.057481587), np.float32(0.062095277), np.float32(0.065977074), np.float32(0.06913354), np.float32(0.06645791), np.float32(0.06869049), np.float32(0.07509933), np.float32(0.07233177), np.float32(0.06618161), np.float32(0.06608865), np.float32(0.06951981), np.float32(0.065431215), np.float32(0.06590008), np.float32(0.07935131), np.float32(0.08981916), np.float32(0.0934169), np.float32(0.10061793), np.float32(0.11492726), np.float32(0.11212551), np.float32(0.11307842), np.float32(0.13101718), np.float32(0.122048825), np.float32(0.11402823), np.float32(0.13506109), np.float32(0.1474014), np.float32(0.15770525), np.float32(0.16668846), np.float32(0.17287482), np.float32(0.1760066), np.float32(0.16660595), np.float32(0.16818845), np.float32(0.17774493), np.float32(0.18345787), np.float32(0.1790263), np.float32(0.19023684), np.float32(0.2091253), np.float32(0.1960523), np.float32(0.19645973), np.float32(0.19878246), np.float32(0.20011614), np.float32(0.19436856), np.float32(0.17137983), np.float32(0.1913107), np.float32(0.171715), np.float32(0.1560534), np.float32(0.15865178), np.float32(0.17010453), np.float32(0.15895931), np.float32(0.13113306), np.float32(0.11442757), np.float32(0.09517443), np.float32(0.0800302), np.float32(0.06786174), np.float32(0.069764115), np.float32(0.06423853), np.float32(0.056213293), np.float32(0.056309566), np.float32(0.058868345), np.float32(0.050130147), np.float32(0.039996274), np.float32(0.039634928), np.float32(0.034926377), np.float32(0.034470893), np.float32(0.030584367), np.float32(0.027593538), np.float32(0.030748785), np.float32(0.027963646), np.float32(0.026501643), np.float32(0.027465366), np.float32(0.02891253), np.float32(0.02647783), np.float32(0.028142717), np.float32(0.032705333), np.float32(0.0330462), np.float32(0.03423232), np.float32(0.038630698), np.float32(0.04751162), np.float32(0.05201627), np.float32(0.059241414), np.float32(0.07922665), np.float32(0.08889725), np.float32(0.091570675), np.float32(0.104183055), np.float32(0.12322094), np.float32(0.111073695), np.float32(0.11529708), np.float32(0.12070578), np.float32(0.122238055), np.float32(0.11359714), np.float32(0.10574328), np.float32(0.1063529), np.float32(0.100381516), np.float32(0.09287401), np.float32(0.08472455), np.float32(0.08757022), np.float32(0.08521861), np.float32(0.07860083), np.float32(0.07981237), np.float32(0.08085492), np.float32(0.08188657), np.float32(0.06958515), np.float32(0.062482182), np.float32(0.06294833), np.float32(0.052992936), np.float32(0.05233725), np.float32(0.056501612), np.float32(0.04881269), np.float32(0.044997506), np.float32(0.051278405), np.float32(0.049990002), np.float32(0.04161409), np.float32(0.046263646), np.float32(0.04888767), np.float32(0.042285133), np.float32(0.036694203), np.float32(0.040486928), np.float32(0.042633552), np.float32(0.03684026), np.float32(0.03463306), np.float32(0.038253333), np.float32(0.035143778), np.float32(0.03192756), np.float32(0.029739145), np.float32(0.02814497), np.float32(0.02680471), np.float32(0.028428512), np.float32(0.02908172), np.float32(0.028999327), np.float32(0.030557519), np.float32(0.034236528), np.float32(0.04166039), np.float32(0.045723315), np.float32(0.047490682), np.float32(0.056012664), np.float32(0.06573294), np.float32(0.076000795), np.float32(0.0817332), np.float32(0.092697084), np.float32(0.10699412), np.float32(0.09675175), np.float32(0.106148034), np.float32(0.14192472), np.float32(0.1526924), np.float32(0.14353919), np.float32(0.15158501), np.float32(0.16854532), np.float32(0.16770704), np.float32(0.16730873), np.float32(0.18702681), np.float32(0.16860247), np.float32(0.15131758), np.float32(0.1466342), np.float32(0.13500345), np.float32(0.12338165), np.float32(0.098331116), np.float32(0.09846883), np.float32(0.09830687), np.float32(0.10371407), np.float32(0.113269955), np.float32(0.106564656), np.float32(0.11266061), np.float32(0.113169245), np.float32(0.11245831), np.float32(0.12917921), np.float32(0.14094645), np.float32(0.12225965), np.float32(0.11338908), np.float32(0.11880168), np.float32(0.10143501), np.float32(0.08912881), np.float32(0.08339108), np.float32(0.083510175), np.float32(0.07598646), np.float32(0.08059167), np.float32(0.09070513), np.float32(0.095466726), np.float32(0.101623826), np.float32(0.10555075), np.float32(0.123276085), np.float32(0.11947349), np.float32(0.1291835), np.float32(0.14403118), np.float32(0.13885127), np.float32(0.16007572), np.float32(0.1765483), np.float32(0.16794612), np.float32(0.17686896), np.float32(0.16233444), np.float32(0.16438332), np.float32(0.18866402), np.float32(0.22886297), np.float32(0.2421106), np.float32(0.2705998), np.float32(0.31206864), np.float32(0.36687344), np.float32(0.47107068), np.float32(0.5419175), np.float32(0.48449737), np.float32(0.56902343), np.float32(0.5712376), np.float32(0.5499185), np.float32(0.5983507), np.float32(0.5829048), np.float32(0.61100066), np.float32(0.60794175), np.float32(0.7086483), np.float32(0.746566), np.float32(0.76723415), np.float32(0.7883612), np.float32(0.79117626), np.float32(0.74789405), np.float32(0.7776079), np.float32(0.7744412), np.float32(0.8233138), np.float32(0.83530515)], 'MKNQEGQTPLDLATQEDVRCLLIDAAPQTATVSSTSKQATQSSSNSNAVDDEDGEATAASHSIALDPNASTGEVAVLQLLDRLSLCQYHEMFDKEKITPDVLADMGHTELKDIGITAFGHRHKIIKAAERLALAAADGAVDPMSDINSIAFSRPTQQGSIIIDLKPEDKEFQSVSEEMQTTIREHKDGGVAGGVYKSYNIIKVQKVQNKRLRERWNHRRIEVGEENHNHSNDRMLFHGSSFINAIVQKGFDERHAYIGGMFGAGIYFAENSSKSNQYVYGINGGTGCPMHKDRSCYICHRQMIFCRVTLGKSFLQFSAMKMAHAPPGHHSVIGRPSVGGLSHAEYVIYRGEQAYPEYLITYQIVKPPDETSTSQA': [np.float32(0.9639169), np.float32(0.96531224), np.float32(0.9652492), np.float32(0.964864), np.float32(0.9641547), np.float32(0.9614032), np.float32(0.95860857), np.float32(0.9549017), np.float32(0.94421065), np.float32(0.9272562), np.float32(0.9271447), np.float32(0.92657495), np.float32(0.93389964), np.float32(0.9326444), np.float32(0.93763053), np.float32(0.9372124), np.float32(0.9380242), np.float32(0.93790615), np.float32(0.93490356), np.float32(0.93549883), np.float32(0.92556024), np.float32(0.924628), np.float32(0.9267361), np.float32(0.920529), np.float32(0.91687304), np.float32(0.918121), np.float32(0.9150268), np.float32(0.93641526), np.float32(0.9418359), np.float32(0.94769335), np.float32(0.9530159), np.float32(0.95630306), np.float32(0.9603946), np.float32(0.9669534), np.float32(0.96705884), np.float32(0.96821153), np.float32(0.96967745), np.float32(0.9695294), np.float32(0.9700778), np.float32(0.9712218), np.float32(0.97209305), np.float32(0.97467786), np.float32(0.9746722), np.float32(0.9753464), np.float32(0.9757774), np.float32(0.97713256), np.float32(0.9771106), np.float32(0.97705245), np.float32(0.9775608), np.float32(0.976147), np.float32(0.97327423), np.float32(0.9706646), np.float32(0.97138906), np.float32(0.9679711), np.float32(0.96857375), np.float32(0.9693384), np.float32(0.966266), np.float32(0.96288854), np.float32(0.95573527), np.float32(0.946073), np.float32(0.9323086), np.float32(0.90641236), np.float32(0.8645668), np.float32(0.8329661), np.float32(0.7417011), np.float32(0.6647301), np.float32(0.59737223), np.float32(0.47374937), np.float32(0.3638241), np.float32(0.33431995), np.float32(0.30040875), np.float32(0.2598811), np.float32(0.221603), np.float32(0.17493588), np.float32(0.15305582), np.float32(0.12532164), np.float32(0.102475315), np.float32(0.09262297), np.float32(0.093674116), np.float32(0.09298054), np.float32(0.0635225), np.float32(0.061602972), np.float32(0.05938222), np.float32(0.06704979), np.float32(0.07986299), np.float32(0.07110653), np.float32(0.068904765), np.float32(0.07485815), np.float32(0.09039569), np.float32(0.08991457), np.float32(0.091544904), np.float32(0.10882318), np.float32(0.1505719), np.float32(0.1519411), np.float32(0.153185), np.float32(0.17056635), np.float32(0.18828084), np.float32(0.19249703), np.float32(0.18779138), np.float32(0.17130576), np.float32(0.19193538), np.float32(0.20043218), np.float32(0.19544782), np.float32(0.19374584), np.float32(0.16435516), np.float32(0.15572743), np.float32(0.13740474), np.float32(0.12589087), np.float32(0.110312454), np.float32(0.10692143), np.float32(0.11342474), np.float32(0.11748558), np.float32(0.082487695), np.float32(0.091788895), np.float32(0.09291389), np.float32(0.06754367), np.float32(0.06241485), np.float32(0.06562971), np.float32(0.07204944), np.float32(0.061888706), np.float32(0.05647781), np.float32(0.05319073), np.float32(0.05712568), np.float32(0.04681488), np.float32(0.044536177), np.float32(0.060240775), np.float32(0.07319058), np.float32(0.085761026), np.float32(0.085668124), np.float32(0.091885), np.float32(0.10503956), np.float32(0.12244726), np.float32(0.13697104), np.float32(0.32945862), np.float32(0.342561), np.float32(0.27800682), np.float32(0.25220415), np.float32(0.25371897), np.float32(0.27548563), np.float32(0.27921975), np.float32(0.21288666), np.float32(0.11422421), np.float32(0.111261055), np.float32(0.09733303), np.float32(0.09909278), np.float32(0.11242246), np.float32(0.10635335), np.float32(0.0972634), np.float32(0.08959036), np.float32(0.07413291), np.float32(0.06970769), np.float32(0.0718706), np.float32(0.065587975), np.float32(0.059635695), np.float32(0.059191365), np.float32(0.07271184), np.float32(0.08403315), np.float32(0.09164349), np.float32(0.11329862), np.float32(0.10324615), np.float32(0.118101716), np.float32(0.13938162), np.float32(0.13895364), np.float32(0.15993927), np.float32(0.1947694), np.float32(0.24626878), np.float32(0.23313324), np.float32(0.23704058), np.float32(0.23300794), np.float32(0.18000416), np.float32(0.15978481), np.float32(0.18616411), np.float32(0.20928441), np.float32(0.21762243), np.float32(0.26791543), np.float32(0.3300644), np.float32(0.34808475), np.float32(0.35195008), np.float32(0.36816794), np.float32(0.37839833), np.float32(0.39135587), np.float32(0.38125253), np.float32(0.3791103), np.float32(0.33554122), np.float32(0.3401861), np.float32(0.36471447), np.float32(0.3617306), np.float32(0.2927801), np.float32(0.2364293), np.float32(0.18500085), np.float32(0.21460082), np.float32(0.21194738), np.float32(0.23107977), np.float32(0.26237035), np.float32(0.27272663), np.float32(0.24906802), np.float32(0.20870644), np.float32(0.20286767), np.float32(0.16800822), np.float32(0.11604013), np.float32(0.10039622), np.float32(0.1017603), np.float32(0.10061472), np.float32(0.098922476), np.float32(0.102678046), np.float32(0.10421762), np.float32(0.09721568), np.float32(0.10230399), np.float32(0.096595444), np.float32(0.099698216), np.float32(0.09927393), np.float32(0.10909456), np.float32(0.12573242), np.float32(0.14163068), np.float32(0.14349082), np.float32(0.15484731), np.float32(0.19012749), np.float32(0.17694698), np.float32(0.19321151), np.float32(0.1993905), np.float32(0.20979354), np.float32(0.19450277), np.float32(0.16556352), np.float32(0.17638636), np.float32(0.14675203), np.float32(0.13074125), np.float32(0.11877298), np.float32(0.11696918), np.float32(0.08600855), np.float32(0.08579244), np.float32(0.061103504), np.float32(0.06676529), np.float32(0.055991292), np.float32(0.04661345), np.float32(0.045799065), np.float32(0.047705278), np.float32(0.04399629), np.float32(0.045334727), np.float32(0.03771274), np.float32(0.03592548), np.float32(0.03672775), np.float32(0.042624127), np.float32(0.036733966), np.float32(0.032531615), np.float32(0.029774962), np.float32(0.029869093), np.float32(0.030940339), np.float32(0.028666481), np.float32(0.028732637), np.float32(0.02439746), np.float32(0.023911707), np.float32(0.022991033), np.float32(0.024293153), np.float32(0.026551925), np.float32(0.026628561), np.float32(0.023570003), np.float32(0.024269706), np.float32(0.02572053), np.float32(0.031049699), np.float32(0.030092454), np.float32(0.030681543), np.float32(0.035081875), np.float32(0.034110315), np.float32(0.03284128), np.float32(0.030935643), np.float32(0.027870333), np.float32(0.027976489), np.float32(0.028201997), np.float32(0.027424587), np.float32(0.027493222), np.float32(0.02760616), np.float32(0.033159006), np.float32(0.03766201), np.float32(0.044359535), np.float32(0.04800962), np.float32(0.047009483), np.float32(0.051097278), np.float32(0.057931673), np.float32(0.06712647), np.float32(0.08383052), np.float32(0.09643342), np.float32(0.10247599), np.float32(0.093811646), np.float32(0.08160536), np.float32(0.0717572), np.float32(0.056583636), np.float32(0.05205309), np.float32(0.04895339), np.float32(0.049300857), np.float32(0.051439263), np.float32(0.05072831), np.float32(0.051479645), np.float32(0.05382334), np.float32(0.048285406), np.float32(0.04699392), np.float32(0.044749502), np.float32(0.044107076), np.float32(0.045172382), np.float32(0.045592003), np.float32(0.057667926), np.float32(0.057159964), np.float32(0.05423103), np.float32(0.05002565), np.float32(0.04406323), np.float32(0.040201046), np.float32(0.03737985), np.float32(0.04249413), np.float32(0.049186487), np.float32(0.052560937), np.float32(0.056302104), np.float32(0.07153119), np.float32(0.07148695), np.float32(0.071118794), np.float32(0.07781924), np.float32(0.09022102), np.float32(0.11096734), np.float32(0.13774057), np.float32(0.2226261), np.float32(0.19645086), np.float32(0.21499313), np.float32(0.22917144), np.float32(0.2806212), np.float32(0.30512893), np.float32(0.2967241), np.float32(0.24744157), np.float32(0.24982989), np.float32(0.26250622), np.float32(0.25701535), np.float32(0.3255795), np.float32(0.41876447), np.float32(0.3587517), np.float32(0.40838298), np.float32(0.39443684), np.float32(0.41323087), np.float32(0.4608188), np.float32(0.40434045), np.float32(0.3810722), np.float32(0.424111), np.float32(0.3135147), np.float32(0.277326), np.float32(0.2622222), np.float32(0.27233145), np.float32(0.23956949), np.float32(0.2235702), np.float32(0.20418046), np.float32(0.19357236), np.float32(0.17692512), np.float32(0.1620882), np.float32(0.15564144), np.float32(0.14068326), np.float32(0.13741983), np.float32(0.1507635), np.float32(0.16164352), np.float32(0.13219723), np.float32(0.13367896), np.float32(0.13514645), np.float32(0.15814345), np.float32(0.21422629), np.float32(0.26839548), np.float32(0.30472952), np.float32(0.39965615), np.float32(0.47558522), np.float32(0.4993923), np.float32(0.4719064), np.float32(0.49214977), np.float32(0.4775643), np.float32(0.5777538), np.float32(0.52218187), np.float32(0.48475862), np.float32(0.56521964), np.float32(0.7388434), np.float32(0.8515104), np.float32(0.8013405), np.float32(0.8728328), np.float32(0.020108653)], 'MAMSSVSTRFLVLLQDFSAFRKISWRSAATNYHRQSRLLCHVAKEDGSLTLASLELGNNSPRRSGKSKATKLEGSFVSEMSQQGKVRAATNYKVKVVKEKKPAEIVSPLFSAKSFEELGLPDSLLDSLEREGFSVPTDVQSAAVPAIIKGHDAVIQSYTGSGKTLAYLLPILSEIGPLSGKAKSSEKRAEIQAMIVAPSRELGMQIVREVEKLLGPDHRRMVQQLVGGANRMRQEEALKKNKPAIVVGTPGRIAEISKSGRLHTHGCRFLVLDEVDELLSFNFREDIHRIIEHVGRRAGAGPKGEVDERANRQTILVSATVPFSVIRAAKSWSHEPVLVQANKVTPLDSVQTTAPAISLTPTTSEANGQIQTTIQSLPPALKHFYCISKHQHKVDALRRCVHALDAQSVIAFMNHSKQLKDVVYKLEARGMSCSELHGDLGKLGRSTVLKKFKNGEVRVLVTNELSARGLDVAECDLVVNLELPTDAVHYAHRAGRTGRLGRKGTVVTVCEESQVFIVKKMEKQLGLPFEYCEFVDGELVVTEEDKAIIRSDRNLSYRERLSCGIADIKKDDAVDLFQSMIRSRPLPSIIDFSRLFSAVAKTKQYELVLSLCKQMELQGIAHSIYTLSIVINCFCRRRKLGFAFSVLGKILKLGYEPDTVTFSTLVNGLCLEGRVSEAVVIVDRMVEMKVRPNLVTLNTLVNGLCLKDQVSEAEALVDRMGEHGCQPDPSEAEALVDRMVEHGCQPDQFTYGPILNRICKSGNTVSALDLLRKMEDKKVKPQVVTYNMIIDSLCKNGNYDEALSLFNEMEREGIKADVITYNSLIGGFCNAGRWDDGAQLLRDMITRNITPNVVTFSALIDCFVKEGKLKEAKELYNEMVPRGIDPDTITYTSLIYGLCMENRLDEANQMMDLMVSKGCEPSIVTYGTLINGYCKAKRVVDGMKLFREISLRGLVANTVTYSTLIQGFCEAGKLNVAKELFQEMVSRGVSPSVVTYGILLDGLCDNGELEEALEILEKMQKCKMGIDIGIYNIIIHGMCNARRVDDAWELFSSLLPLKGVKPDVKTYNVMIGGLCKKGSLSEADKLFRKMGEEDGTAPSECTYNTLIRAHLGGSGVATSVELIEEMKRCGFSADASTMKMVIDMLADGRLNKRFLDMLS': [np.float32(0.91971064), np.float32(0.9126813), np.float32(0.9122935), np.float32(0.9107968), np.float32(0.90933806), np.float32(0.8875194), np.float32(0.85472465), np.float32(0.83098227), np.float32(0.808287), np.float32(0.78277224), np.float32(0.74572134), np.float32(0.6900849), np.float32(0.6521417), np.float32(0.6323594), np.float32(0.67064416), np.float32(0.6214919), np.float32(0.57623076), np.float32(0.56347954), np.float32(0.5530249), np.float32(0.57307166), np.float32(0.5759032), np.float32(0.5704074), np.float32(0.57477635), np.float32(0.5896418), np.float32(0.57916695), np.float32(0.55519384), np.float32(0.5282772), np.float32(0.48568153), np.float32(0.47604382), np.float32(0.5125098), np.float32(0.59742683), np.float32(0.52891326), np.float32(0.4701207), np.float32(0.50400317), np.float32(0.48053366), np.float32(0.4367363), np.float32(0.43257096), np.float32(0.402579), np.float32(0.3675131), np.float32(0.3926137), np.float32(0.45888135), np.float32(0.48699456), np.float32(0.47541454), np.float32(0.33958343), np.float32(0.40196884), np.float32(0.41894525), np.float32(0.4213553), np.float32(0.52068985), np.float32(0.53607136), np.float32(0.57190984), np.float32(0.7079426), np.float32(0.7368189), np.float32(0.76263195), np.float32(0.82380986), np.float32(0.85858333), np.float32(0.9001383), np.float32(0.91170335), np.float32(0.9174912), np.float32(0.938619), np.float32(0.9424481), np.float32(0.9496656), np.float32(0.9506663), np.float32(0.959214), np.float32(0.96294147), np.float32(0.96929777), np.float32(0.9673688), np.float32(0.9649447), np.float32(0.96801245), np.float32(0.968495), np.float32(0.9700364), np.float32(0.96727985), np.float32(0.9665893), np.float32(0.96601915), np.float32(0.96339655), np.float32(0.9573368), np.float32(0.96030766), np.float32(0.9582499), np.float32(0.94736326), np.float32(0.93447953), np.float32(0.93212056), np.float32(0.881766), np.float32(0.8900765), np.float32(0.88029045), np.float32(0.8642876), np.float32(0.81311333), np.float32(0.6936138), np.float32(0.6987583), np.float32(0.75505054), np.float32(0.8459834), np.float32(0.85821897), np.float32(0.84088635), np.float32(0.8756597), np.float32(0.8686984), np.float32(0.8580257), np.float32(0.7211327), np.float32(0.6503409), np.float32(0.6538998), np.float32(0.6380128), np.float32(0.6109418), np.float32(0.54963344), np.float32(0.50291246), np.float32(0.5419476), np.float32(0.52328414), np.float32(0.33960727), np.float32(0.3978217), np.float32(0.4003562), np.float32(0.44641516), np.float32(0.38829985), np.float32(0.32721287), np.float32(0.32183155), np.float32(0.29989782), np.float32(0.2611259), np.float32(0.2309903), np.float32(0.17917542), np.float32(0.1656793), np.float32(0.15678161), np.float32(0.1406575), np.float32(0.15956087), np.float32(0.19738024), np.float32(0.19903487), np.float32(0.25836444), np.float32(0.23977733), np.float32(0.20155571), np.float32(0.17601074), np.float32(0.19173688), np.float32(0.17564106), np.float32(0.17580315), np.float32(0.1550986), np.float32(0.14974295), np.float32(0.13656081), np.float32(0.13418134), np.float32(0.13334031), np.float32(0.12664229), np.float32(0.12306875), np.float32(0.11069735), np.float32(0.101538844), np.float32(0.09827583), np.float32(0.118029624), np.float32(0.10916065), np.float32(0.10899498), np.float32(0.112680346), np.float32(0.100652255), np.float32(0.079898156), np.float32(0.06436692), np.float32(0.059032865), np.float32(0.057271495), np.float32(0.05088588), np.float32(0.049857557), np.float32(0.051211633), np.float32(0.04480578), np.float32(0.042724792), np.float32(0.047291655), np.float32(0.04349862), np.float32(0.038856525), np.float32(0.03589207), np.float32(0.037660602), np.float32(0.039298795), np.float32(0.032778423), np.float32(0.033002887), np.float32(0.03305946), np.float32(0.034066997), np.float32(0.030665737), np.float32(0.032618206), np.float32(0.03182404), np.float32(0.030070158), np.float32(0.034157746), np.float32(0.03598132), np.float32(0.041742854), np.float32(0.0453137), np.float32(0.05488425), np.float32(0.060780518), np.float32(0.07066086), np.float32(0.07469772), np.float32(0.08581551), np.float32(0.10336069), np.float32(0.100629084), np.float32(0.10513968), np.float32(0.115484), np.float32(0.13237736), np.float32(0.11956009), np.float32(0.12413911), np.float32(0.13280682), np.float32(0.113803476), np.float32(0.11000053), np.float32(0.12131559), np.float32(0.12059534), np.float32(0.1152894), np.float32(0.1210977), np.float32(0.13353732), np.float32(0.13945302), np.float32(0.13257432), np.float32(0.12153814), np.float32(0.11976113), np.float32(0.10527501), np.float32(0.07606718), np.float32(0.0643076), np.float32(0.06980745), np.float32(0.06612637), np.float32(0.04959074), np.float32(0.047187436), np.float32(0.0524555), np.float32(0.04938081), np.float32(0.047173537), np.float32(0.05470357), np.float32(0.067954555), np.float32(0.078445494), np.float32(0.082812205), np.float32(0.08863823), np.float32(0.092849754), np.float32(0.09010146), np.float32(0.08410298), np.float32(0.086470306), np.float32(0.08192203), np.float32(0.07406416), np.float32(0.07782571), np.float32(0.085161544), np.float32(0.08274771), np.float32(0.079332866), np.float32(0.08753984), np.float32(0.10523435), np.float32(0.10188167), np.float32(0.108272895), np.float32(0.13691643), np.float32(0.14347482), np.float32(0.13370122), np.float32(0.13781342), np.float32(0.14242479), np.float32(0.14916779), np.float32(0.15163249), np.float32(0.14424236), np.float32(0.16045338), np.float32(0.15310435), np.float32(0.13868622), np.float32(0.14090766), np.float32(0.16477433), np.float32(0.17082663), np.float32(0.16559555), np.float32(0.16696548), np.float32(0.20862953), np.float32(0.2136093), np.float32(0.29304013), np.float32(0.29265165), np.float32(0.3268782), np.float32(0.30069953), np.float32(0.16969654), np.float32(0.16632527), np.float32(0.17732857), np.float32(0.16173272), np.float32(0.14424488), np.float32(0.13746732), np.float32(0.12431139), np.float32(0.09655549), np.float32(0.08396992), np.float32(0.07141905), np.float32(0.056572206), np.float32(0.042826388), np.float32(0.04630219), np.float32(0.049610086), np.float32(0.046685565), np.float32(0.043144174), np.float32(0.04402232), np.float32(0.044265464), np.float32(0.04269359), np.float32(0.042767473), np.float32(0.0457975), np.float32(0.0553065), np.float32(0.053205166), np.float32(0.04848444), np.float32(0.048019424), np.float32(0.05081835), np.float32(0.045768056), np.float32(0.04460913), np.float32(0.048709527), np.float32(0.049929995), np.float32(0.05167109), np.float32(0.04886146), np.float32(0.04674104), np.float32(0.046571754), np.float32(0.04105396), np.float32(0.040066235), np.float32(0.045195278), np.float32(0.049455635), np.float32(0.048041176), np.float32(0.053820632), np.float32(0.06800138), np.float32(0.07252551), np.float32(0.07281789), np.float32(0.08342646), np.float32(0.086038396), np.float32(0.08629529), np.float32(0.11095492), np.float32(0.14859329), np.float32(0.17881846), np.float32(0.21848547), np.float32(0.26122546), np.float32(0.31351572), np.float32(0.3565576), np.float32(0.3674631), np.float32(0.3770495), np.float32(0.45314875), np.float32(0.45227507), np.float32(0.4798404), np.float32(0.5179808), np.float32(0.5886081), np.float32(0.5947261), np.float32(0.59994805), np.float32(0.6901641), np.float32(0.6339908), np.float32(0.61176765), np.float32(0.5570403), np.float32(0.51748), np.float32(0.4060335), np.float32(0.34540904), np.float32(0.22277667), np.float32(0.19826844), np.float32(0.15925328), np.float32(0.150309), np.float32(0.12010901), np.float32(0.13694777), np.float32(0.14021502), np.float32(0.11188279), np.float32(0.10688294), np.float32(0.11334292), np.float32(0.09310919), np.float32(0.09728938), np.float32(0.10647844), np.float32(0.124288075), np.float32(0.1225873), np.float32(0.13650511), np.float32(0.1387395), np.float32(0.14803354), np.float32(0.17636724), np.float32(0.18123306), np.float32(0.1888191), np.float32(0.19390127), np.float32(0.2269014), np.float32(0.25872698), np.float32(0.39227384), np.float32(0.49173668), np.float32(0.50605863), np.float32(0.51518035), np.float32(0.5331603), np.float32(0.5065609), np.float32(0.4892686), np.float32(0.5104643), np.float32(0.48664328), np.float32(0.4713573), np.float32(0.47095284), np.float32(0.45779544), np.float32(0.4748201), np.float32(0.49668688), np.float32(0.5276306), np.float32(0.5605725), np.float32(0.58330816), np.float32(0.7325652), np.float32(0.7384536), np.float32(0.6909653), np.float32(0.74228173), np.float32(0.6259076), np.float32(0.70078677), np.float32(0.70024145), np.float32(0.67389894), np.float32(0.6251367), np.float32(0.67853254), np.float32(0.64499897), np.float32(0.63395673), np.float32(0.64682287), np.float32(0.6437293), np.float32(0.5743394), np.float32(0.47648317), np.float32(0.4460102), np.float32(0.42753932), np.float32(0.3768035), np.float32(0.3363334), np.float32(0.3021265), np.float32(0.21242894), np.float32(0.19303839), np.float32(0.16614273), np.float32(0.15209496), np.float32(0.12188036), np.float32(0.11168988), np.float32(0.08945441), np.float32(0.08589557), np.float32(0.08367156), np.float32(0.075177476), np.float32(0.071015276), np.float32(0.07377194), np.float32(0.07394445), np.float32(0.062029224), np.float32(0.06808836), np.float32(0.068569906), np.float32(0.06044113), np.float32(0.058442578), np.float32(0.06458918), np.float32(0.057919268), np.float32(0.058951713), np.float32(0.06329164), np.float32(0.056142665), np.float32(0.054384664), np.float32(0.056839406), np.float32(0.055054545), np.float32(0.049539752), np.float32(0.047321502), np.float32(0.047585525), np.float32(0.04521405), np.float32(0.049658153), np.float32(0.059553698), np.float32(0.05345785), np.float32(0.05674777), np.float32(0.058509924), np.float32(0.05064437), np.float32(0.04375404), np.float32(0.050231468), np.float32(0.059708957), np.float32(0.050025683), np.float32(0.05416738), np.float32(0.0612415), np.float32(0.0670181), np.float32(0.069344625), np.float32(0.065545835), np.float32(0.07434252), np.float32(0.07707336), np.float32(0.0839609), np.float32(0.09689083), np.float32(0.10825866), np.float32(0.11822947), np.float32(0.11716471), np.float32(0.11905517), np.float32(0.11538203), np.float32(0.10709561), np.float32(0.114870824), np.float32(0.12576088), np.float32(0.12120233), np.float32(0.12230165), np.float32(0.1300633), np.float32(0.14010268), np.float32(0.13461702), np.float32(0.122747526), np.float32(0.13653328), np.float32(0.13653642), np.float32(0.12582256), np.float32(0.12394083), np.float32(0.13509178), np.float32(0.13715333), np.float32(0.13909742), np.float32(0.13497795), np.float32(0.121068254), np.float32(0.105922244), np.float32(0.104738966), np.float32(0.093791865), np.float32(0.08176696), np.float32(0.075144984), np.float32(0.0853023), np.float32(0.079739206), np.float32(0.06791607), np.float32(0.07012238), np.float32(0.07762729), np.float32(0.07552444), np.float32(0.07207235), np.float32(0.07681955), np.float32(0.07962991), np.float32(0.08468594), np.float32(0.07982177), np.float32(0.07244592), np.float32(0.079655044), np.float32(0.06780462), np.float32(0.056168545), np.float32(0.049840067), np.float32(0.044580106), np.float32(0.04535996), np.float32(0.050320193), np.float32(0.05030583), np.float32(0.055451132), np.float32(0.06426967), np.float32(0.07096941), np.float32(0.067359686), np.float32(0.059795346), np.float32(0.060521785), np.float32(0.059110682), np.float32(0.054661926), np.float32(0.051719025), np.float32(0.05502842), np.float32(0.060353477), np.float32(0.062267724), np.float32(0.07040613), np.float32(0.07552829), np.float32(0.07259549), np.float32(0.08374297), np.float32(0.08793597), np.float32(0.09557158), np.float32(0.105146006), np.float32(0.13593131), np.float32(0.13697983), np.float32(0.14838968), np.float32(0.13233706), np.float32(0.13362838), np.float32(0.11498325), np.float32(0.09422284), np.float32(0.0805897), np.float32(0.085060336), np.float32(0.09637765), np.float32(0.088304125), np.float32(0.08603314), np.float32(0.088428356), np.float32(0.08414954), np.float32(0.0751359), np.float32(0.06788125), np.float32(0.0723717), np.float32(0.06867518), np.float32(0.060673334), np.float32(0.065565005), np.float32(0.06957896), np.float32(0.07498853), np.float32(0.078449026), np.float32(0.075168215), np.float32(0.061274424), np.float32(0.067307286), np.float32(0.066233754), np.float32(0.07529363), np.float32(0.08101373), np.float32(0.08089746), np.float32(0.09121621), np.float32(0.09549814), np.float32(0.08715999), np.float32(0.08238339), np.float32(0.083645746), np.float32(0.08761786), np.float32(0.085204035), np.float32(0.0814903), np.float32(0.08420777), np.float32(0.08689466), np.float32(0.08967803), np.float32(0.09481218), np.float32(0.10487292), np.float32(0.100220084), np.float32(0.09325031), np.float32(0.08492735), np.float32(0.08191477), np.float32(0.085756965), np.float32(0.09270414), np.float32(0.09482011), np.float32(0.11371175), np.float32(0.11477903), np.float32(0.12677974), np.float32(0.14061128), np.float32(0.12817235), np.float32(0.12574191), np.float32(0.13080662), np.float32(0.12881115), np.float32(0.12011879), np.float32(0.12278353), np.float32(0.11830624), np.float32(0.12387607), np.float32(0.12885953), np.float32(0.13685255), np.float32(0.14057988), np.float32(0.1258108), np.float32(0.13636583), np.float32(0.14600994), np.float32(0.14925992), np.float32(0.15306114), np.float32(0.14578219), np.float32(0.12597568), np.float32(0.12824367), np.float32(0.11478823), np.float32(0.09164393), np.float32(0.08541021), np.float32(0.081573576), np.float32(0.06999352), np.float32(0.06852322), np.float32(0.07574804), np.float32(0.07686647), np.float32(0.081784956), np.float32(0.09571839), np.float32(0.09697267), np.float32(0.09604319), np.float32(0.10086621), np.float32(0.10106459), np.float32(0.10078649), np.float32(0.085617684), np.float32(0.08152236), np.float32(0.06859877), np.float32(0.067022644), np.float32(0.05259097), np.float32(0.043651402), np.float32(0.04593713), np.float32(0.047283813), np.float32(0.041699514), np.float32(0.044353604), np.float32(0.05730702), np.float32(0.058118362), np.float32(0.06483979), np.float32(0.07148682), np.float32(0.07620683), np.float32(0.066965505), np.float32(0.057862677), np.float32(0.046907324), np.float32(0.039406873), np.float32(0.039786544), np.float32(0.035049982), np.float32(0.03260254), np.float32(0.037364233), np.float32(0.038981315), np.float32(0.03833861), np.float32(0.047236193), np.float32(0.04961222), np.float32(0.050382555), np.float32(0.056250583), np.float32(0.05569959), np.float32(0.057369936), np.float32(0.05655467), np.float32(0.05974709), np.float32(0.058758605), np.float32(0.05617392), np.float32(0.050012153), np.float32(0.04408982), np.float32(0.04081282), np.float32(0.040550075), np.float32(0.03399378), np.float32(0.031643882), np.float32(0.03367562), np.float32(0.032630075), np.float32(0.028919846), np.float32(0.029271128), np.float32(0.033848822), np.float32(0.032279417), np.float32(0.035883456), np.float32(0.040093973), np.float32(0.036404632), np.float32(0.0377097), np.float32(0.033334848), np.float32(0.033165216), np.float32(0.03311608), np.float32(0.03206591), np.float32(0.02980939), np.float32(0.028631788), np.float32(0.030474694), np.float32(0.033548046), np.float32(0.034733403), np.float32(0.036723625), np.float32(0.050070696), np.float32(0.05311596), np.float32(0.060570687), np.float32(0.064346775), np.float32(0.070846595), np.float32(0.08475373), np.float32(0.103234895), np.float32(0.11248448), np.float32(0.1040218), np.float32(0.096285634), np.float32(0.08348345), np.float32(0.07592592), np.float32(0.073133186), np.float32(0.07098513), np.float32(0.06900476), np.float32(0.07343127), np.float32(0.069313094), np.float32(0.061040577), np.float32(0.06359946), np.float32(0.06816677), np.float32(0.071758576), np.float32(0.07073297), np.float32(0.07892173), np.float32(0.08464274), np.float32(0.07223626), np.float32(0.07326991), np.float32(0.062351935), np.float32(0.058132287), np.float32(0.048450653), np.float32(0.04119015), np.float32(0.035868846), np.float32(0.03461422), np.float32(0.033442914), np.float32(0.032772545), np.float32(0.03286762), np.float32(0.03845771), np.float32(0.040214527), np.float32(0.047034524), np.float32(0.05195961), np.float32(0.05610522), np.float32(0.061711498), np.float32(0.07316033), np.float32(0.07309179), np.float32(0.07179897), np.float32(0.06106756), np.float32(0.052954875), np.float32(0.049629044), np.float32(0.049434178), np.float32(0.0460157), np.float32(0.0403321), np.float32(0.046083033), np.float32(0.047460966), np.float32(0.048040118), np.float32(0.04860994), np.float32(0.052991126), np.float32(0.05727389), np.float32(0.06353873), np.float32(0.06804621), np.float32(0.06793156), np.float32(0.067533284), np.float32(0.07187191), np.float32(0.059943113), np.float32(0.06317427), np.float32(0.06361247), np.float32(0.05797332), np.float32(0.053887863), np.float32(0.059655957), np.float32(0.06335417), np.float32(0.064135745), np.float32(0.073620364), np.float32(0.09268994), np.float32(0.10484679), np.float32(0.10852377), np.float32(0.13155137), np.float32(0.14392081), np.float32(0.15263097), np.float32(0.15880299), np.float32(0.18228489), np.float32(0.21995711), np.float32(0.21609885), np.float32(0.18965678), np.float32(0.16974255), np.float32(0.17176262), np.float32(0.16276845), np.float32(0.1384032), np.float32(0.14936863), np.float32(0.1470369), np.float32(0.13309877), np.float32(0.13620828), np.float32(0.16155481), np.float32(0.16212259), np.float32(0.16602612), np.float32(0.18573156), np.float32(0.18523209), np.float32(0.1603211), np.float32(0.14824499), np.float32(0.15216371), np.float32(0.14458992), np.float32(0.13555254), np.float32(0.12396527), np.float32(0.10239129), np.float32(0.09243971), np.float32(0.076796725), np.float32(0.0708456), np.float32(0.078350596), np.float32(0.07904218), np.float32(0.06402984), np.float32(0.06339645), np.float32(0.078817345), np.float32(0.07368867), np.float32(0.07358097), np.float32(0.08545065), np.float32(0.08544055), np.float32(0.07081416), np.float32(0.061236072), np.float32(0.04913621), np.float32(0.043525845), np.float32(0.03969079), np.float32(0.03410664), np.float32(0.027221413), np.float32(0.027829003), np.float32(0.030293263), np.float32(0.027715033), np.float32(0.030877138), np.float32(0.038808685), np.float32(0.045468953), np.float32(0.064146735), np.float32(0.08224275), np.float32(0.093114644), np.float32(0.0971339), np.float32(0.11498767), np.float32(0.12153601), np.float32(0.10793581), np.float32(0.100161925), np.float32(0.08410494), np.float32(0.078239016), np.float32(0.07427816), np.float32(0.06265457), np.float32(0.053178407), np.float32(0.059442572), np.float32(0.05915948), np.float32(0.055348687), np.float32(0.05650188), np.float32(0.071541585), np.float32(0.07002363), np.float32(0.07070142), np.float32(0.07857272), np.float32(0.07181545), np.float32(0.06984847), np.float32(0.060565356), np.float32(0.044483583), np.float32(0.041228823), np.float32(0.03713101), np.float32(0.03146487), np.float32(0.026123881), np.float32(0.02906659), np.float32(0.031879187), np.float32(0.033022404), np.float32(0.039535284), np.float32(0.051243696), np.float32(0.06384973), np.float32(0.076773085), np.float32(0.082344554), np.float32(0.09110373), np.float32(0.091299504), np.float32(0.09362029), np.float32(0.09372435), np.float32(0.08214115), np.float32(0.078039475), np.float32(0.0698245), np.float32(0.06113413), np.float32(0.06120606), np.float32(0.05088203), np.float32(0.043662313), np.float32(0.047768515), np.float32(0.047336962), np.float32(0.041259065), np.float32(0.040500324), np.float32(0.0485214), np.float32(0.045989864), np.float32(0.04653333), np.float32(0.053547006), np.float32(0.048867088), np.float32(0.043922745), np.float32(0.039816875), np.float32(0.02965485), np.float32(0.030248644), np.float32(0.027788388), np.float32(0.027070502), np.float32(0.023455655), np.float32(0.026803777), np.float32(0.028091436), np.float32(0.02895628), np.float32(0.030880878), np.float32(0.036053777), np.float32(0.04429949), np.float32(0.051202185), np.float32(0.055381745), np.float32(0.0642368), np.float32(0.06547383), np.float32(0.07359843), np.float32(0.07415802), np.float32(0.06983874), np.float32(0.0647708), np.float32(0.05710041), np.float32(0.050524622), np.float32(0.04762494), np.float32(0.03964925), np.float32(0.032193653), np.float32(0.03343538), np.float32(0.030587763), np.float32(0.024728037), np.float32(0.02371618), np.float32(0.032533836), np.float32(0.032524846), np.float32(0.03344127), np.float32(0.039090104), np.float32(0.03985377), np.float32(0.041759454), np.float32(0.043740157), np.float32(0.036371745), np.float32(0.040435657), np.float32(0.044205185), np.float32(0.04220838), np.float32(0.038543366), np.float32(0.042527385), np.float32(0.047150094), np.float32(0.047573436), np.float32(0.05248032), np.float32(0.062287755), np.float32(0.074129276), np.float32(0.09351443), np.float32(0.10462817), np.float32(0.112406865), np.float32(0.12590382), np.float32(0.13928778), np.float32(0.14395043), np.float32(0.12734067), np.float32(0.11782423), np.float32(0.10706572), np.float32(0.09156233), np.float32(0.088578776), np.float32(0.07459936), np.float32(0.05908256), np.float32(0.06160406), np.float32(0.052061968), np.float32(0.043502003), np.float32(0.04117812), np.float32(0.04248479), np.float32(0.039454527), np.float32(0.03775139), np.float32(0.040436093), np.float32(0.039116755), np.float32(0.037261628), np.float32(0.034949906), np.float32(0.030899197), np.float32(0.03175303), np.float32(0.03048949), np.float32(0.026677467), np.float32(0.023504013), np.float32(0.026709046), np.float32(0.026097873), np.float32(0.024906281), np.float32(0.027618505), np.float32(0.0348097), np.float32(0.040856004), np.float32(0.048528768), np.float32(0.053113393), np.float32(0.06487039), np.float32(0.06819964), np.float32(0.07590472), np.float32(0.07850082), np.float32(0.07929867), np.float32(0.075643435), np.float32(0.06996563), np.float32(0.066302605), np.float32(0.06692856), np.float32(0.0561685), np.float32(0.049544375), np.float32(0.0526631), np.float32(0.048168823), np.float32(0.042802107), np.float32(0.041337736), np.float32(0.04971321), np.float32(0.04490368), np.float32(0.05542569), np.float32(0.06727136), np.float32(0.06525513), np.float32(0.05803441), np.float32(0.057862602), np.float32(0.05339461), np.float32(0.050709005), np.float32(0.048171394), np.float32(0.04486622), np.float32(0.043320205), np.float32(0.04550889), np.float32(0.047573328), np.float32(0.04513334), np.float32(0.046523534), np.float32(0.0506103), np.float32(0.058878757), np.float32(0.065106355), np.float32(0.06629135), np.float32(0.06676073), np.float32(0.06702145), np.float32(0.07099969), np.float32(0.0763788), np.float32(0.07539078), np.float32(0.07740313), np.float32(0.07105793), np.float32(0.065012865), np.float32(0.06484005), np.float32(0.057742134), np.float32(0.0484224), np.float32(0.05316954), np.float32(0.050737794), np.float32(0.043527108), np.float32(0.04351126), np.float32(0.052627597), np.float32(0.050732683), np.float32(0.052909657), np.float32(0.064720474), np.float32(0.070153296), np.float32(0.0767299), np.float32(0.06843752), np.float32(0.062671274), np.float32(0.06914931), np.float32(0.0718042), np.float32(0.061669987), np.float32(0.056574266), np.float32(0.05972937), np.float32(0.06382541), np.float32(0.059150778), np.float32(0.0588703), np.float32(0.07173012), np.float32(0.07705199), np.float32(0.092796184), np.float32(0.09921943), np.float32(0.0977347), np.float32(0.10725345), np.float32(0.11591463), np.float32(0.13450608), np.float32(0.12114225), np.float32(0.108143985), np.float32(0.10971143), np.float32(0.09789117), np.float32(0.089648485), np.float32(0.08890063), np.float32(0.08994185), np.float32(0.100676194), np.float32(0.09765389), np.float32(0.08650434), np.float32(0.08019964), np.float32(0.08909833), np.float32(0.07814798), np.float32(0.09017386), np.float32(0.109712645), np.float32(0.10728231), np.float32(0.09400652), np.float32(0.11105612), np.float32(0.038704906), np.float32(0.03686443), np.float32(0.039674506), np.float32(0.03533812), np.float32(0.03013948), np.float32(0.032495428), np.float32(0.038054753), np.float32(0.039996825), np.float32(0.047835026), np.float32(0.062225673), np.float32(0.067545794), np.float32(0.077458434), np.float32(0.08400991), np.float32(0.08920837), np.float32(0.08737114), np.float32(0.090152666), np.float32(0.08813201), np.float32(0.081404924), np.float32(0.065029785), np.float32(0.05235911), np.float32(0.048500318), np.float32(0.04844306), np.float32(0.039402127), np.float32(0.033272523), np.float32(0.03733711), np.float32(0.037437234), np.float32(0.032759115), np.float32(0.03253981), np.float32(0.037739433), np.float32(0.035593167), np.float32(0.037586674), np.float32(0.040720493), np.float32(0.035789367), np.float32(0.0321062), np.float32(0.033603344), np.float32(0.025181698), np.float32(0.022502545), np.float32(0.023115711), np.float32(0.022626832), np.float32(0.020454198), np.float32(0.02251805), np.float32(0.025568156), np.float32(0.027943147), np.float32(0.031429008), np.float32(0.03952038), np.float32(0.044794735), np.float32(0.055066098), np.float32(0.064488195), np.float32(0.065580375), np.float32(0.074523196), np.float32(0.07984799), np.float32(0.09095543), np.float32(0.086089425), np.float32(0.09136138), np.float32(0.085482396), np.float32(0.07459584), np.float32(0.07929279), np.float32(0.06991534), np.float32(0.06352398), np.float32(0.06818088), np.float32(0.06769372), np.float32(0.05899495), np.float32(0.061493438), np.float32(0.064513445), np.float32(0.071244106), np.float32(0.078753896), np.float32(0.0890279), np.float32(0.09658115), np.float32(0.087104484), np.float32(0.094738476), np.float32(0.08583058), np.float32(0.076914445), np.float32(0.07730684), np.float32(0.07193235), np.float32(0.06688859), np.float32(0.056944102), np.float32(0.064444624), np.float32(0.067567796), np.float32(0.06824973), np.float32(0.07667874), np.float32(0.088233), np.float32(0.10262931), np.float32(0.11283063), np.float32(0.12779261), np.float32(0.13896956), np.float32(0.16123916), np.float32(0.1727948), np.float32(0.18910716), np.float32(0.18148395), np.float32(0.15850118), np.float32(0.15141958), np.float32(0.14300574), np.float32(0.13555484), np.float32(0.12315336), np.float32(0.11433547), np.float32(0.10716961), np.float32(0.10685438), np.float32(0.09534928), np.float32(0.096911676), np.float32(0.10510755), np.float32(0.10454625), np.float32(0.099916816), np.float32(0.11250473), np.float32(0.11592807), np.float32(0.10595032), np.float32(0.09390507), np.float32(0.0862917), np.float32(0.07175449), np.float32(0.06186259), np.float32(0.06459593), np.float32(0.05374696), np.float32(0.046538524), np.float32(0.044153787), np.float32(0.04565935), np.float32(0.043102153), np.float32(0.051939365), np.float32(0.0631091), np.float32(0.065604724), np.float32(0.07073191), np.float32(0.07625431), np.float32(0.08283791), np.float32(0.08602405), np.float32(0.09378311), np.float32(0.09708433), np.float32(0.09577671), np.float32(0.093415126), np.float32(0.08842987), np.float32(0.09189235), np.float32(0.0854191), np.float32(0.07875343), np.float32(0.07675184), np.float32(0.0844792), np.float32(0.08395489), np.float32(0.07497616), np.float32(0.08588467), np.float32(0.10320674), np.float32(0.104399204), np.float32(0.12725846), np.float32(0.12752938), np.float32(0.11876869), np.float32(0.110943444), np.float32(0.11225613), np.float32(0.10363822), np.float32(0.10070256), np.float32(0.09640039), np.float32(0.10349411), np.float32(0.10485261), np.float32(0.10783519), np.float32(0.11115218), np.float32(0.14038388), np.float32(0.14039361), np.float32(0.14070171), np.float32(0.15700112), np.float32(0.18037425), np.float32(0.22182879), np.float32(0.24040484), np.float32(0.23387557), np.float32(0.30514583), np.float32(0.2870385)], 'MATKPRRRSPSLSSSSSSTSYSRSPASPSSFSSSPSRSRSPPRPARRGRSPSLPPPPSPPPPRKASPPPESTVLHVDHLSRNVNEDHLKEIFGQLPSFLPKSFSTVVKFCALYTKCVVAVVCKVIIFSVLTSSLLKSLNLYTFFLDKTNARVYAGLYFTQQMPHVPKPWLRAWDPGAISVLVFTFHTIGTVPAVIELNYTQQHCCFFSSYRRCFAENYGEVINVELSMDRVVNLPRGYGYVEFKNRADAEKALLYLDGGQIDGNVVKVRFAFPPQQRAAASPKALRPPPKGDVIDYNKVGPSAEKATKQQPREPYHQEEIGAVQSAGAPHCLVEGWTKKGAQKSQS': [np.float32(0.9758615), np.float32(0.9784052), np.float32(0.9793072), np.float32(0.9789114), np.float32(0.97935975), np.float32(0.97849166), np.float32(0.97873336), np.float32(0.9787594), np.float32(0.9793438), np.float32(0.98042893), np.float32(0.98028815), np.float32(0.98178816), np.float32(0.9820863), np.float32(0.9814833), np.float32(0.9822119), np.float32(0.9822933), np.float32(0.9827099), np.float32(0.9830238), np.float32(0.9828234), np.float32(0.98355365), np.float32(0.98307484), np.float32(0.9833513), np.float32(0.9831313), np.float32(0.9834509), np.float32(0.9831045), np.float32(0.98376566), np.float32(0.9838277), np.float32(0.98466575), np.float32(0.984697), np.float32(0.9850154), np.float32(0.98530155), np.float32(0.9854762), np.float32(0.98579746), np.float32(0.98575646), np.float32(0.9862905), np.float32(0.9866014), np.float32(0.98683155), np.float32(0.9874148), np.float32(0.98719364), np.float32(0.98717993), np.float32(0.9874549), np.float32(0.98765206), np.float32(0.9878427), np.float32(0.98740363), np.float32(0.98750603), np.float32(0.98740435), np.float32(0.987166), np.float32(0.9870008), np.float32(0.98717207), np.float32(0.9867569), np.float32(0.9865449), np.float32(0.98641974), np.float32(0.98677456), np.float32(0.9863473), np.float32(0.98588425), np.float32(0.98578125), np.float32(0.9858899), np.float32(0.98551756), np.float32(0.98563904), np.float32(0.98426706), np.float32(0.98261327), np.float32(0.980584), np.float32(0.9793754), np.float32(0.97646344), np.float32(0.9705194), np.float32(0.9654598), np.float32(0.9631246), np.float32(0.9576206), np.float32(0.94389594), np.float32(0.9416527), np.float32(0.9410744), np.float32(0.9314462), np.float32(0.91271585), np.float32(0.90283215), np.float32(0.88501346), np.float32(0.8454908), np.float32(0.78573096), np.float32(0.7409189), np.float32(0.7220491), np.float32(0.70359176), np.float32(0.7306024), np.float32(0.688568), np.float32(0.6891337), np.float32(0.70251286), np.float32(0.660941), np.float32(0.57504547), np.float32(0.5615868), np.float32(0.5376495), np.float32(0.4926808), np.float32(0.51817983), np.float32(0.46407396), np.float32(0.43634233), np.float32(0.40908617), np.float32(0.32657644), np.float32(0.3139082), np.float32(0.3176051), np.float32(0.32009587), np.float32(0.32662675), np.float32(0.31965405), np.float32(0.31636557), np.float32(0.33086336), np.float32(0.3366347), np.float32(0.26421884), np.float32(0.286402), np.float32(0.23105368), np.float32(0.19442351), np.float32(0.18838689), np.float32(0.19222945), np.float32(0.18796876), np.float32(0.19729337), np.float32(0.17570065), np.float32(0.18895938), np.float32(0.19970886), np.float32(0.19983846), np.float32(0.20503393), np.float32(0.22506215), np.float32(0.23289071), np.float32(0.26085827), np.float32(0.2737609), np.float32(0.2622245), np.float32(0.24628781), np.float32(0.23922002), np.float32(0.25505272), np.float32(0.23247594), np.float32(0.24418186), np.float32(0.26323947), np.float32(0.22374085), np.float32(0.21267228), np.float32(0.2105631), np.float32(0.19515572), np.float32(0.20317064), np.float32(0.16566698), np.float32(0.1497035), np.float32(0.14882219), np.float32(0.14410968), np.float32(0.14432313), np.float32(0.15813886), np.float32(0.1511976), np.float32(0.13204916), np.float32(0.14305982), np.float32(0.14466584), np.float32(0.1415687), np.float32(0.12425229), np.float32(0.14139102), np.float32(0.15933062), np.float32(0.18520245), np.float32(0.2189827), np.float32(0.26587844), np.float32(0.26061496), np.float32(0.23808762), np.float32(0.17705633), np.float32(0.18465246), np.float32(0.17819607), np.float32(0.18097685), np.float32(0.16242848), np.float32(0.20936477), np.float32(0.21462245), np.float32(0.21802938), np.float32(0.18919143), np.float32(0.16421093), np.float32(0.16536634), np.float32(0.17054287), np.float32(0.16855742), np.float32(0.16939542), np.float32(0.18707082), np.float32(0.192119), np.float32(0.17629835), np.float32(0.17147511), np.float32(0.1712678), np.float32(0.16249953), np.float32(0.14653537), np.float32(0.13318962), np.float32(0.11601807), np.float32(0.10929567), np.float32(0.10700729), np.float32(0.09555865), np.float32(0.09306173), np.float32(0.1020634), np.float32(0.09557789), np.float32(0.07659015), np.float32(0.0586743), np.float32(0.050763205), np.float32(0.04982887), np.float32(0.04572891), np.float32(0.037221476), np.float32(0.03447136), np.float32(0.037575696), np.float32(0.03405682), np.float32(0.028945958), np.float32(0.03041266), np.float32(0.034088034), np.float32(0.032867394), np.float32(0.030757172), np.float32(0.033216998), np.float32(0.03284774), np.float32(0.032438923), np.float32(0.03515814), np.float32(0.037069537), np.float32(0.036452677), np.float32(0.038253333), np.float32(0.03829175), np.float32(0.037049524), np.float32(0.034085352), np.float32(0.035508648), np.float32(0.04048899), np.float32(0.0436089), np.float32(0.044329893), np.float32(0.04900215), np.float32(0.049411315), np.float32(0.050657623), np.float32(0.047898866), np.float32(0.050151113), np.float32(0.04477521), np.float32(0.04395826), np.float32(0.040552266), np.float32(0.04268321), np.float32(0.04463453), np.float32(0.051935773), np.float32(0.05923278), np.float32(0.064987026), np.float32(0.06916428), np.float32(0.076388456), np.float32(0.07737326), np.float32(0.08176995), np.float32(0.087239735), np.float32(0.0926738), np.float32(0.095979184), np.float32(0.09593104), np.float32(0.08639976), np.float32(0.07868202), np.float32(0.075939536), np.float32(0.06669282), np.float32(0.06571714), np.float32(0.06780409), np.float32(0.07417644), np.float32(0.076146096), np.float32(0.08316015), np.float32(0.0780962), np.float32(0.08359082), np.float32(0.08623611), np.float32(0.07766974), np.float32(0.065108865), np.float32(0.0604696), np.float32(0.060708225), np.float32(0.056340843), np.float32(0.054556713), np.float32(0.06192965), np.float32(0.059982073), np.float32(0.06509306), np.float32(0.06156128), np.float32(0.06534256), np.float32(0.07111564), np.float32(0.07100103), np.float32(0.072534226), np.float32(0.06883763), np.float32(0.07160207), np.float32(0.06700659), np.float32(0.0638288), np.float32(0.062643886), np.float32(0.063698396), np.float32(0.060580984), np.float32(0.063465014), np.float32(0.06648796), np.float32(0.078613915), np.float32(0.09640117), np.float32(0.123193584), np.float32(0.1425383), np.float32(0.16619805), np.float32(0.22578917), np.float32(0.25356948), np.float32(0.2756898), np.float32(0.3074494), np.float32(0.30905282), np.float32(0.32736173), np.float32(0.34827653), np.float32(0.37594786), np.float32(0.4560094), np.float32(0.53617513), np.float32(0.6666968), np.float32(0.7100715), np.float32(0.7565366), np.float32(0.78758484), np.float32(0.8368062), np.float32(0.865362), np.float32(0.89206386), np.float32(0.9208265), np.float32(0.9309064), np.float32(0.9344506), np.float32(0.93959147), np.float32(0.94877476), np.float32(0.9552896), np.float32(0.9584031), np.float32(0.96496946), np.float32(0.9722863), np.float32(0.9741778), np.float32(0.976106), np.float32(0.9764598), np.float32(0.97547036), np.float32(0.9749306), np.float32(0.974942), np.float32(0.97485197), np.float32(0.97457075), np.float32(0.9720204), np.float32(0.9698911), np.float32(0.9700496), np.float32(0.96972376), np.float32(0.9711313), np.float32(0.97158176), np.float32(0.9718596), np.float32(0.9725041), np.float32(0.97083765), np.float32(0.9694812), np.float32(0.97066754), np.float32(0.97017103), np.float32(0.9707714), np.float32(0.9722411), np.float32(0.9694885), np.float32(0.96594095), np.float32(0.9663789), np.float32(0.9628903), np.float32(0.96202236), np.float32(0.96110433), np.float32(0.9632806), np.float32(0.9614024), np.float32(0.9651196), np.float32(0.9654557), np.float32(0.96456724), np.float32(0.9688731), np.float32(0.96807545), np.float32(0.96523017), np.float32(0.96671695), np.float32(0.9667372), np.float32(0.96569496), np.float32(0.9682326), np.float32(0.96635634), np.float32(0.96191734), np.float32(0.96164256), np.float32(0.95994794), np.float32(0.959129), np.float32(0.95757926), np.float32(0.9571901), np.float32(0.9484687), np.float32(0.9432867), np.float32(0.92926985), np.float32(0.9369067), np.float32(0.9437892)], 'MGPTDQDWIGCAVSIACDEVLGVFQGLIKQISAEEITIVRAFRNGVPLRKQNAEVVLKCTDIRSIDLIEPAKQDLDGHTAPPPVVNKPTPVKLPHFSNILGKQQQLQLQQQQQQLQLQQQQKQQFQEQEREQDLPSTPRSRANDNGRVAAGGASSSSGPRGNFNSALSDKMHQLKLIETNGSNGTLRTPQTSRASSAQQQPQISTTPNSVAAFFGNMIPPKVEVKLGSYVSNTRESYCSSSGDSGEATGLSLGSSKPIDIVSNGDGFYKQTAASSYGNTNGNVRRNGNANNNGNGTGNGSYTNGNGNGNGKNKRNRVRRESSMRQQQVQLTFGSEADDPLIHEDFDFEGNLALFDKQAIWDDIESTTQKPDVVRHIVNNHHHKPEQKYRHDENILASKPLQLRQIESMFGGSQDFVTDDGLIIPTIPAYVRNKIEISADKAGLSLQRQIDILARGASDLAITLLGGARRLTPANNHQWPKIAIICDGGKNMRTINIGAATGRQLASHGLTVLLYVEQAKLLEQNSSSPEISLFKATDNVIVHSVDALPTPDLVILSTNTANLSDAIRKWLSVNRASVLAIDPPPCGINEVAIKYSILPILPLNGISTATTSSSSSAAATPTPIASTSAAASATKSAASTNNCGKLYLCNLGIPDKFYRDCGIKYKSPYGHKYVIPIHSKD': [np.float32(0.2434849), np.float32(0.24054325), np.float32(0.20881294), np.float32(0.2825534), np.float32(0.2720287), np.float32(0.20249148), np.float32(0.23051326), np.float32(0.26885426), np.float32(0.20903437), np.float32(0.20308666), np.float32(0.1860349), np.float32(0.16204599), np.float32(0.11530881), np.float32(0.10992899), np.float32(0.11498218), np.float32(0.106247574), np.float32(0.0854551), np.float32(0.12385377), np.float32(0.11242626), np.float32(0.087646484), np.float32(0.09693611), np.float32(0.10526859), np.float32(0.1130789), np.float32(0.1333298), np.float32(0.14570868), np.float32(0.15297307), np.float32(0.13617647), np.float32(0.13622157), np.float32(0.14231172), np.float32(0.14978005), np.float32(0.14944336), np.float32(0.13894902), np.float32(0.15270567), np.float32(0.16407394), np.float32(0.16415264), np.float32(0.16499218), np.float32(0.17033266), np.float32(0.17290306), np.float32(0.1854249), np.float32(0.20354328), np.float32(0.22206786), np.float32(0.21486393), np.float32(0.21930271), np.float32(0.20286119), np.float32(0.19460872), np.float32(0.17730972), np.float32(0.18153836), np.float32(0.18401897), np.float32(0.2026603), np.float32(0.25098673), np.float32(0.27206185), np.float32(0.29333922), np.float32(0.29704592), np.float32(0.30608368), np.float32(0.33953297), np.float32(0.3859036), np.float32(0.30964056), np.float32(0.27691847), np.float32(0.33127248), np.float32(0.34016895), np.float32(0.33019388), np.float32(0.34101498), np.float32(0.35957935), np.float32(0.3711188), np.float32(0.45034766), np.float32(0.49112067), np.float32(0.5374904), np.float32(0.61678356), np.float32(0.6780348), np.float32(0.71233374), np.float32(0.7130679), np.float32(0.73775244), np.float32(0.77281153), np.float32(0.77564985), np.float32(0.81946695), np.float32(0.82506675), np.float32(0.849939), np.float32(0.8792848), np.float32(0.893055), np.float32(0.913575), np.float32(0.9288552), np.float32(0.9301852), np.float32(0.92931235), np.float32(0.94948727), np.float32(0.9461548), np.float32(0.9450631), np.float32(0.9426261), np.float32(0.93733484), np.float32(0.92326015), np.float32(0.9237599), np.float32(0.91878146), np.float32(0.9046641), np.float32(0.9083684), np.float32(0.9064774), np.float32(0.8973063), np.float32(0.8740393), np.float32(0.81587255), np.float32(0.77178496), np.float32(0.76074904), np.float32(0.7589279), np.float32(0.7370622), np.float32(0.6848855), np.float32(0.6449642), np.float32(0.62057656), np.float32(0.62213194), np.float32(0.6223593), np.float32(0.6264562), np.float32(0.6040667), np.float32(0.6098632), np.float32(0.61422884), np.float32(0.61403626), np.float32(0.5911591), np.float32(0.6092236), np.float32(0.6165574), np.float32(0.64604336), np.float32(0.6535205), np.float32(0.67837167), np.float32(0.68264574), np.float32(0.7149801), np.float32(0.7381113), np.float32(0.75428116), np.float32(0.7698536), np.float32(0.7753505), np.float32(0.78350735), np.float32(0.7929425), np.float32(0.8023452), np.float32(0.8069525), np.float32(0.82830703), np.float32(0.84065527), np.float32(0.8607058), np.float32(0.8632061), np.float32(0.87645173), np.float32(0.8928095), np.float32(0.90556157), np.float32(0.91631967), np.float32(0.9322372), np.float32(0.9479818), np.float32(0.9531533), np.float32(0.96235114), np.float32(0.969468), np.float32(0.9737689), np.float32(0.97418886), np.float32(0.9753877), np.float32(0.975679), np.float32(0.9755381), np.float32(0.9771723), np.float32(0.9767105), np.float32(0.9774793), np.float32(0.97910494), np.float32(0.9798354), np.float32(0.9800613), np.float32(0.9800571), np.float32(0.980719), np.float32(0.9799039), np.float32(0.979039), np.float32(0.9792956), np.float32(0.9783216), np.float32(0.97699976), np.float32(0.97743165), np.float32(0.9747117), np.float32(0.9726945), np.float32(0.97239393), np.float32(0.9700789), np.float32(0.96826583), np.float32(0.96674794), np.float32(0.95886827), np.float32(0.95823973), np.float32(0.95763403), np.float32(0.9552908), np.float32(0.9532911), np.float32(0.9508526), np.float32(0.95310754), np.float32(0.9546267), np.float32(0.9627353), np.float32(0.9651107), np.float32(0.9653158), np.float32(0.9652066), np.float32(0.96486145), np.float32(0.9677274), np.float32(0.96949154), np.float32(0.9709746), np.float32(0.9721552), np.float32(0.9738853), np.float32(0.9745243), np.float32(0.97438633), np.float32(0.9753489), np.float32(0.9755486), np.float32(0.976823), np.float32(0.975863), np.float32(0.975807), np.float32(0.9760528), np.float32(0.9765844), np.float32(0.97628593), np.float32(0.97606045), np.float32(0.975894), np.float32(0.9748185), np.float32(0.9752187), np.float32(0.97354466), np.float32(0.9700631), np.float32(0.96694183), np.float32(0.96564984), np.float32(0.9622598), np.float32(0.962518), np.float32(0.9596697), np.float32(0.9587508), np.float32(0.9568668), np.float32(0.95617104), np.float32(0.9556593), np.float32(0.95783865), np.float32(0.95945567), np.float32(0.95690763), np.float32(0.95684224), np.float32(0.9540014), np.float32(0.9590591), np.float32(0.9610145), np.float32(0.9512798), np.float32(0.9568226), np.float32(0.96056515), np.float32(0.9600053), np.float32(0.9540329), np.float32(0.95539993), np.float32(0.96090966), np.float32(0.958778), np.float32(0.9594493), np.float32(0.9571387), np.float32(0.96200526), np.float32(0.9595444), np.float32(0.95177144), np.float32(0.9505438), np.float32(0.9508772), np.float32(0.95501053), np.float32(0.96064204), np.float32(0.95922095), np.float32(0.95932406), np.float32(0.9610214), np.float32(0.96143866), np.float32(0.96332765), np.float32(0.96661836), np.float32(0.9707607), np.float32(0.9707511), np.float32(0.972474), np.float32(0.97156376), np.float32(0.9717373), np.float32(0.9687063), np.float32(0.96594995), np.float32(0.9659149), np.float32(0.9668629), np.float32(0.9675093), np.float32(0.96844035), np.float32(0.96787316), np.float32(0.9689989), np.float32(0.9676799), np.float32(0.96851456), np.float32(0.9635434), np.float32(0.9627357), np.float32(0.9611172), np.float32(0.96241814), np.float32(0.9585675), np.float32(0.954581), np.float32(0.9543762), np.float32(0.9513873), np.float32(0.9589566), np.float32(0.9570112), np.float32(0.95518756), np.float32(0.96013576), np.float32(0.95871425), np.float32(0.9609788), np.float32(0.9609995), np.float32(0.9560975), np.float32(0.9424108), np.float32(0.94804764), np.float32(0.95534074), np.float32(0.961889), np.float32(0.96356654), np.float32(0.9710034), np.float32(0.9718507), np.float32(0.97548443), np.float32(0.9757676), np.float32(0.97630113), np.float32(0.9758725), np.float32(0.97714394), np.float32(0.97779524), np.float32(0.978924), np.float32(0.9793185), np.float32(0.9798523), np.float32(0.9795155), np.float32(0.9804693), np.float32(0.98115367), np.float32(0.97923374), np.float32(0.979818), np.float32(0.97890717), np.float32(0.9792236), np.float32(0.97862315), np.float32(0.9797335), np.float32(0.9785847), np.float32(0.97953564), np.float32(0.9789589), np.float32(0.9800428), np.float32(0.97964054), np.float32(0.9802997), np.float32(0.98021704), np.float32(0.9805429), np.float32(0.9811778), np.float32(0.980641), np.float32(0.98033524), np.float32(0.98078877), np.float32(0.97990394), np.float32(0.9798251), np.float32(0.9794214), np.float32(0.9775138), np.float32(0.9750304), np.float32(0.97520953), np.float32(0.9746807), np.float32(0.97302985), np.float32(0.97184145), np.float32(0.9705705), np.float32(0.9695618), np.float32(0.96618015), np.float32(0.9655034), np.float32(0.9646154), np.float32(0.96677375), np.float32(0.959782), np.float32(0.9491046), np.float32(0.9487934), np.float32(0.9501462), np.float32(0.9485101), np.float32(0.9461062), np.float32(0.9427609), np.float32(0.9368999), np.float32(0.9380217), np.float32(0.9351624), np.float32(0.9248646), np.float32(0.913569), np.float32(0.91687685), np.float32(0.9151445), np.float32(0.91538125), np.float32(0.8972167), np.float32(0.9014009), np.float32(0.89624494), np.float32(0.9006554), np.float32(0.87342584), np.float32(0.8536031), np.float32(0.83273065), np.float32(0.8338565), np.float32(0.7971521), np.float32(0.76869035), np.float32(0.742981), np.float32(0.6806191), np.float32(0.64653224), np.float32(0.6276413), np.float32(0.6570232), np.float32(0.5691518), np.float32(0.5789482), np.float32(0.5473646), np.float32(0.5399895), np.float32(0.54472536), np.float32(0.58151567), np.float32(0.55891895), np.float32(0.55596936), np.float32(0.5732302), np.float32(0.61192757), np.float32(0.65416694), np.float32(0.6809561), np.float32(0.7244987), np.float32(0.69120437), np.float32(0.71057945), np.float32(0.7656294), np.float32(0.8204114), np.float32(0.8374737), np.float32(0.85387075), np.float32(0.8961091), np.float32(0.89401245), np.float32(0.89317554), np.float32(0.8936362), np.float32(0.89897007), np.float32(0.9130785), np.float32(0.9051422), np.float32(0.897147), np.float32(0.89558077), np.float32(0.89053506), np.float32(0.86769956), np.float32(0.881519), np.float32(0.87534493), np.float32(0.8440625), np.float32(0.8283814), np.float32(0.85377425), np.float32(0.8492079), np.float32(0.8373287), np.float32(0.81592965), np.float32(0.74984384), np.float32(0.6891327), np.float32(0.6611052), np.float32(0.6269339), np.float32(0.5914685), np.float32(0.53044385), np.float32(0.46283507), np.float32(0.42473269), np.float32(0.38178405), np.float32(0.37128198), np.float32(0.3564562), np.float32(0.33818182), np.float32(0.3111671), np.float32(0.29663706), np.float32(0.26148495), np.float32(0.20393404), np.float32(0.20003815), np.float32(0.20966052), np.float32(0.22425582), np.float32(0.22466345), np.float32(0.18408959), np.float32(0.1374547), np.float32(0.10993078), np.float32(0.10899337), np.float32(0.10348681), np.float32(0.09455816), np.float32(0.08222729), np.float32(0.083915204), np.float32(0.09572072), np.float32(0.08705378), np.float32(0.08113914), np.float32(0.08884571), np.float32(0.09339705), np.float32(0.07569915), np.float32(0.073670946), np.float32(0.066375986), np.float32(0.058036946), np.float32(0.05528859), np.float32(0.06592173), np.float32(0.07648718), np.float32(0.075336255), np.float32(0.07532269), np.float32(0.07098271), np.float32(0.0659128), np.float32(0.06621289), np.float32(0.073163316), np.float32(0.07901832), np.float32(0.072961114), np.float32(0.061934758), np.float32(0.06933501), np.float32(0.06670593), np.float32(0.059959333), np.float32(0.059744127), np.float32(0.069787696), np.float32(0.065740496), np.float32(0.0654169), np.float32(0.0604052), np.float32(0.074271485), np.float32(0.064311974), np.float32(0.057949018), np.float32(0.048774306), np.float32(0.046778247), np.float32(0.037750058), np.float32(0.030051492), np.float32(0.02820981), np.float32(0.02510699), np.float32(0.023650644), np.float32(0.022145236), np.float32(0.022549119), np.float32(0.022408934), np.float32(0.021334581), np.float32(0.02672291), np.float32(0.03187484), np.float32(0.036331754), np.float32(0.04538076), np.float32(0.06490262), np.float32(0.071662284), np.float32(0.058300104), np.float32(0.053924788), np.float32(0.055869732), np.float32(0.048937555), np.float32(0.042660177), np.float32(0.04495178), np.float32(0.043720346), np.float32(0.043016568), np.float32(0.044703804), np.float32(0.04814655), np.float32(0.052560057), np.float32(0.056805253), np.float32(0.062482845), np.float32(0.06634548), np.float32(0.06042596), np.float32(0.063878156), np.float32(0.053606946), np.float32(0.04535381), np.float32(0.04290784), np.float32(0.03531388), np.float32(0.031262584), np.float32(0.026849147), np.float32(0.023214953), np.float32(0.020711048), np.float32(0.021213774), np.float32(0.022167973), np.float32(0.020667197), np.float32(0.021991901), np.float32(0.026585141), np.float32(0.028788244), np.float32(0.03295732), np.float32(0.034827832), np.float32(0.033568896), np.float32(0.029438896), np.float32(0.026673915), np.float32(0.022462402), np.float32(0.02057949), np.float32(0.019253049), np.float32(0.020303404), np.float32(0.020112861), np.float32(0.021137033), np.float32(0.024041858), np.float32(0.024567928), np.float32(0.026421564), np.float32(0.028228376), np.float32(0.034322623), np.float32(0.03987959), np.float32(0.042575642), np.float32(0.04937259), np.float32(0.053643245), np.float32(0.062842295), np.float32(0.06779146), np.float32(0.063791014), np.float32(0.062484015), np.float32(0.061086092), np.float32(0.06149856), np.float32(0.06704628), np.float32(0.07577104), np.float32(0.0827321), np.float32(0.09435539), np.float32(0.10373067), np.float32(0.11046731), np.float32(0.10563364), np.float32(0.10268136), np.float32(0.10909996), np.float32(0.09587865), np.float32(0.09415423), np.float32(0.11117843), np.float32(0.1136119), np.float32(0.09968041), np.float32(0.0980836), np.float32(0.09373243), np.float32(0.08217767), np.float32(0.08412), np.float32(0.06703611), np.float32(0.06239968), np.float32(0.059478473), np.float32(0.054284245), np.float32(0.057146426), np.float32(0.058857102), np.float32(0.05904131), np.float32(0.055755787), np.float32(0.05821138), np.float32(0.060272355), np.float32(0.05218703), np.float32(0.05322612), np.float32(0.054835748), np.float32(0.05560314), np.float32(0.05209372), np.float32(0.057327013), np.float32(0.06216585), np.float32(0.05426338), np.float32(0.047509298), np.float32(0.051739946), np.float32(0.048845194), np.float32(0.047628228), np.float32(0.05074164), np.float32(0.05019198), np.float32(0.054799028), np.float32(0.054903578), np.float32(0.055232596), np.float32(0.05712649), np.float32(0.057879854), np.float32(0.05604528), np.float32(0.054884583), np.float32(0.056722555), np.float32(0.058821667), np.float32(0.05628796), np.float32(0.055892635), np.float32(0.05318799), np.float32(0.05197688), np.float32(0.048516612), np.float32(0.057779245), np.float32(0.055091273), np.float32(0.04669972), np.float32(0.057817608), np.float32(0.056906227), np.float32(0.050958954), np.float32(0.051391132), np.float32(0.047974575), np.float32(0.043138552), np.float32(0.04641291), np.float32(0.050512478), np.float32(0.059209403), np.float32(0.06775544), np.float32(0.086180195), np.float32(0.10854342), np.float32(0.12359316), np.float32(0.14089525), np.float32(0.15640382), np.float32(0.16478458), np.float32(0.19928737), np.float32(0.20741476), np.float32(0.26305106), np.float32(0.29219535), np.float32(0.34543145), np.float32(0.39444536), np.float32(0.47204298), np.float32(0.57080287), np.float32(0.6703211), np.float32(0.72972125), np.float32(0.758401), np.float32(0.77163327), np.float32(0.81702816), np.float32(0.84167004), np.float32(0.8705646), np.float32(0.9145284), np.float32(0.9324479), np.float32(0.94353527), np.float32(0.9483543), np.float32(0.96015596), np.float32(0.96390843), np.float32(0.9677567), np.float32(0.9715216), np.float32(0.9751976), np.float32(0.9761865), np.float32(0.97460485), np.float32(0.97506183), np.float32(0.97414094), np.float32(0.974282), np.float32(0.973331), np.float32(0.97136015), np.float32(0.96152294), np.float32(0.95361674), np.float32(0.94387734), np.float32(0.9284149), np.float32(0.8992244), np.float32(0.8631733), np.float32(0.8193556), np.float32(0.77420694), np.float32(0.6918752), np.float32(0.60651666), np.float32(0.5371977), np.float32(0.5104538), np.float32(0.4961319), np.float32(0.42590353), np.float32(0.42447954), np.float32(0.4113019), np.float32(0.3397108), np.float32(0.26977813), np.float32(0.29738894), np.float32(0.28544754), np.float32(0.27891815), np.float32(0.27642044), np.float32(0.3185126), np.float32(0.292536), np.float32(0.2788794), np.float32(0.3210676), np.float32(0.34507853), np.float32(0.3667485), np.float32(0.38358626), np.float32(0.3918588), np.float32(0.37877098), np.float32(0.37060905), np.float32(0.39308044), np.float32(0.3950086), np.float32(0.38183242), np.float32(0.36092624), np.float32(0.38817358), np.float32(0.43734327), np.float32(0.40030664), np.float32(0.394802), np.float32(0.42746374), np.float32(0.4836352), np.float32(0.48672354), np.float32(0.47871527), np.float32(0.4984399), np.float32(0.4859056), np.float32(0.4875575), np.float32(0.4176943), np.float32(0.45942318), np.float32(0.44098485), np.float32(0.41540018), np.float32(0.34932408)], 'MSNRNNNKLPSNLPQLQNLIKRDPPAYIEEFLQQYNHYKSNVEIFKLQPNKPSKELAELVMFMAQISHCYPEYLSNFPQEVKDLLSCNHTVLDPDLRMTFCKALILLRNKNLINPSSLLELFFELFRCHDKLLRKTLYTHIVTDIKNINAKHKNNKVNVVLQNFMYTMLRDSNATAAKMSLDVMIELYRRNIWNDAKTVNVITTACFSKVTKILVAALTFFLGKDEDEKQDSDSESEDDGPTARDLLVQYATGKKSSKNKKKLEKAMKVLKKQKKKKKPEVFNFSAIHLIHDPQDFAEKLLKQLECCKERFEVKMMLMNLISRLVGIHELFLFNFYPFLQRFLQPHQREVTKILLFAAQASHHLVPPEIIQSLLMTVANNFVTDKNSGEVMTVGINAIKEITARCPLAMTEELLQDLAQYKTHKDKNVMMSARTLIHLFRTLNPQMLQKKFRGKPTEASIEARVQEYGELDAKDYIPGAEVLEVEKEENAENDEDGWESTSLSEEEDADGEWIDVQHSSDEEQQEISKKLNSMPMEERKAKAAAISTSRVLTQEDFQKIRMAQMRKELDAAPGKSQKRKYIEIDSDEEPRGELLSLRDIERLHKKPKSDKETRLATAMAGKTDRKEFVRKKTKTNPFSSSTNKEKKKQKNFMMMRYSQNVRSKNKRSFREKQLALRDALLKKRKRMK': [np.float32(0.8730076), np.float32(0.877108), np.float32(0.87483627), np.float32(0.86249256), np.float32(0.84283274), np.float32(0.8136042), np.float32(0.79959065), np.float32(0.7563746), np.float32(0.69512576), np.float32(0.69236), np.float32(0.7235023), np.float32(0.67689294), np.float32(0.6235732), np.float32(0.5620926), np.float32(0.5411245), np.float32(0.46595684), np.float32(0.39691937), np.float32(0.35721302), np.float32(0.31739828), np.float32(0.26217145), np.float32(0.24293236), np.float32(0.24004827), np.float32(0.19994232), np.float32(0.16040918), np.float32(0.16736619), np.float32(0.1922096), np.float32(0.16476345), np.float32(0.14697225), np.float32(0.15658435), np.float32(0.15155773), np.float32(0.13283204), np.float32(0.14443251), np.float32(0.14671382), np.float32(0.12689787), np.float32(0.12361848), np.float32(0.11414842), np.float32(0.11829486), np.float32(0.12072537), np.float32(0.12465652), np.float32(0.1441034), np.float32(0.16366827), np.float32(0.1587937), np.float32(0.1723157), np.float32(0.1863748), np.float32(0.17139316), np.float32(0.16350393), np.float32(0.15824561), np.float32(0.14943407), np.float32(0.12953134), np.float32(0.121392414), np.float32(0.11947563), np.float32(0.10007371), np.float32(0.09243132), np.float32(0.09221605), np.float32(0.08857395), np.float32(0.08268375), np.float32(0.08989366), np.float32(0.08924499), np.float32(0.07231799), np.float32(0.07163008), np.float32(0.07758201), np.float32(0.065855555), np.float32(0.053784207), np.float32(0.051930197), np.float32(0.054899547), np.float32(0.0495574), np.float32(0.045913145), np.float32(0.052576657), np.float32(0.064203195), np.float32(0.06040908), np.float32(0.061163213), np.float32(0.08278025), np.float32(0.074501246), np.float32(0.06956415), np.float32(0.07872273), np.float32(0.08862523), np.float32(0.099546336), np.float32(0.10022404), np.float32(0.115387976), np.float32(0.12256203), np.float32(0.11651326), np.float32(0.119932584), np.float32(0.12537937), np.float32(0.12883501), np.float32(0.11295216), np.float32(0.117818266), np.float32(0.11812054), np.float32(0.0995648), np.float32(0.0858097), np.float32(0.08310846), np.float32(0.081861764), np.float32(0.060043864), np.float32(0.051325504), np.float32(0.052486945), np.float32(0.042637553), np.float32(0.036995873), np.float32(0.039637297), np.float32(0.04120212), np.float32(0.03953058), np.float32(0.04155187), np.float32(0.039683606), np.float32(0.038712356), np.float32(0.03974279), np.float32(0.03866342), np.float32(0.04266905), np.float32(0.04492928), np.float32(0.0377654), np.float32(0.032764208), np.float32(0.037921112), np.float32(0.03416389), np.float32(0.0311592), np.float32(0.030876745), np.float32(0.033796567), np.float32(0.031664073), np.float32(0.02784652), np.float32(0.031318802), np.float32(0.035431143), np.float32(0.03603801), np.float32(0.03755456), np.float32(0.048924763), np.float32(0.04748732), np.float32(0.04209113), np.float32(0.038510043), np.float32(0.040942978), np.float32(0.042136807), np.float32(0.037953727), np.float32(0.034759007), np.float32(0.0348489), np.float32(0.030683884), np.float32(0.027848464), np.float32(0.031541746), np.float32(0.03763496), np.float32(0.03419429), np.float32(0.037018437), np.float32(0.049647022), np.float32(0.05959938), np.float32(0.05691151), np.float32(0.06928826), np.float32(0.08639976), np.float32(0.09462146), np.float32(0.09579031), np.float32(0.11066445), np.float32(0.1202752), np.float32(0.11679048), np.float32(0.12375994), np.float32(0.117939115), np.float32(0.114368), np.float32(0.10673987), np.float32(0.10099509), np.float32(0.08754489), np.float32(0.10120073), np.float32(0.1038308), np.float32(0.09147939), np.float32(0.09284794), np.float32(0.09722629), np.float32(0.08621729), np.float32(0.07920253), np.float32(0.08653413), np.float32(0.07901128), np.float32(0.07410804), np.float32(0.08039467), np.float32(0.082468875), np.float32(0.07850582), np.float32(0.072320044), np.float32(0.06384033), np.float32(0.055204783), np.float32(0.054669242), np.float32(0.051232386), np.float32(0.04452085), np.float32(0.044218373), np.float32(0.0477593), np.float32(0.044168204), np.float32(0.039917685), np.float32(0.03849031), np.float32(0.03808135), np.float32(0.03708691), np.float32(0.03783085), np.float32(0.04307748), np.float32(0.049611084), np.float32(0.049371563), np.float32(0.051424827), np.float32(0.057393353), np.float32(0.058330085), np.float32(0.05966195), np.float32(0.05738614), np.float32(0.05811181), np.float32(0.055460148), np.float32(0.05099133), np.float32(0.053065103), np.float32(0.05414316), np.float32(0.047740575), np.float32(0.04778843), np.float32(0.048103627), np.float32(0.051752687), np.float32(0.04779686), np.float32(0.046678998), np.float32(0.04922559), np.float32(0.05373404), np.float32(0.047498234), np.float32(0.046939228), np.float32(0.053586062), np.float32(0.047322065), np.float32(0.040017974), np.float32(0.036418382), np.float32(0.036338117), np.float32(0.031233622), np.float32(0.026779775), np.float32(0.02428604), np.float32(0.02301833), np.float32(0.018620338), np.float32(0.017965065), np.float32(0.019321417), np.float32(0.019692913), np.float32(0.021787511), np.float32(0.026171565), np.float32(0.031719204), np.float32(0.039966103), np.float32(0.05169708), np.float32(0.07019205), np.float32(0.10237241), np.float32(0.11567194), np.float32(0.14163172), np.float32(0.16164494), np.float32(0.22744931), np.float32(0.21965407), np.float32(0.24127688), np.float32(0.32824737), np.float32(0.4095788), np.float32(0.44066352), np.float32(0.53131956), np.float32(0.57908255), np.float32(0.5804044), np.float32(0.6273975), np.float32(0.6821981), np.float32(0.6759605), np.float32(0.66975814), np.float32(0.6727767), np.float32(0.642839), np.float32(0.6066019), np.float32(0.5776921), np.float32(0.5826599), np.float32(0.53486925), np.float32(0.54405326), np.float32(0.5235878), np.float32(0.50273645), np.float32(0.52751213), np.float32(0.53404087), np.float32(0.49461436), np.float32(0.46727392), np.float32(0.43651462), np.float32(0.41470775), np.float32(0.33707535), np.float32(0.33367366), np.float32(0.3387464), np.float32(0.313786), np.float32(0.30988565), np.float32(0.31670052), np.float32(0.32621503), np.float32(0.33799934), np.float32(0.39863688), np.float32(0.45202833), np.float32(0.45656496), np.float32(0.53161025), np.float32(0.5673097), np.float32(0.63045174), np.float32(0.6810968), np.float32(0.7282559), np.float32(0.73700404), np.float32(0.7204293), np.float32(0.7290074), np.float32(0.6728982), np.float32(0.6065714), np.float32(0.54915625), np.float32(0.48336187), np.float32(0.4347615), np.float32(0.44274387), np.float32(0.40079802), np.float32(0.34872994), np.float32(0.3454833), np.float32(0.34285554), np.float32(0.3169642), np.float32(0.308762), np.float32(0.3186367), np.float32(0.271717), np.float32(0.22539264), np.float32(0.17830838), np.float32(0.15289585), np.float32(0.12686422), np.float32(0.08917097), np.float32(0.072921835), np.float32(0.077402346), np.float32(0.07839811), np.float32(0.061537933), np.float32(0.07330178), np.float32(0.076916695), np.float32(0.07171038), np.float32(0.07826327), np.float32(0.08672803), np.float32(0.10087276), np.float32(0.108125366), np.float32(0.109900855), np.float32(0.1050674), np.float32(0.10529325), np.float32(0.10184029), np.float32(0.09192309), np.float32(0.08372764), np.float32(0.073052615), np.float32(0.0712594), np.float32(0.06762841), np.float32(0.06890239), np.float32(0.058399662), np.float32(0.0542983), np.float32(0.05701014), np.float32(0.055638213), np.float32(0.04772339), np.float32(0.047874648), np.float32(0.050565585), np.float32(0.047300402), np.float32(0.0439337), np.float32(0.04122869), np.float32(0.036271602), np.float32(0.03128679), np.float32(0.028462239), np.float32(0.027716918), np.float32(0.024835365), np.float32(0.02665858), np.float32(0.02779523), np.float32(0.023663705), np.float32(0.02579621), np.float32(0.032096803), np.float32(0.032719713), np.float32(0.02846931), np.float32(0.03413711), np.float32(0.041805357), np.float32(0.044822723), np.float32(0.043470394), np.float32(0.05230824), np.float32(0.05847076), np.float32(0.048685856), np.float32(0.051947363), np.float32(0.052004736), np.float32(0.05004176), np.float32(0.046116468), np.float32(0.047837753), np.float32(0.050270613), np.float32(0.045334924), np.float32(0.044335525), np.float32(0.04744245), np.float32(0.049449917), np.float32(0.04046825), np.float32(0.04230094), np.float32(0.05420647), np.float32(0.05078299), np.float32(0.04337471), np.float32(0.044080973), np.float32(0.046877682), np.float32(0.04766228), np.float32(0.038397644), np.float32(0.03160341), np.float32(0.035477012), np.float32(0.037007734), np.float32(0.027647393), np.float32(0.028103076), np.float32(0.031346787), np.float32(0.030576212), np.float32(0.029854227), np.float32(0.030727945), np.float32(0.03315922), np.float32(0.034883928), np.float32(0.03840197), np.float32(0.04002321), np.float32(0.041615136), np.float32(0.04543915), np.float32(0.05203611), np.float32(0.054903332), np.float32(0.054035086), np.float32(0.05687344), np.float32(0.065485224), np.float32(0.063348204), np.float32(0.05822469), np.float32(0.053899273), np.float32(0.06165997), np.float32(0.066827804), np.float32(0.06476067), np.float32(0.06827465), np.float32(0.07373347), np.float32(0.07501357), np.float32(0.07819142), np.float32(0.08569684), np.float32(0.08593932), np.float32(0.08756687), np.float32(0.088717714), np.float32(0.09838712), np.float32(0.090081014), np.float32(0.09047057), np.float32(0.0875403), np.float32(0.08199964), np.float32(0.061654713), np.float32(0.051932167), np.float32(0.05683854), np.float32(0.054982252), np.float32(0.043931317), np.float32(0.045402806), np.float32(0.05257364), np.float32(0.049943734), np.float32(0.047394916), np.float32(0.054664046), np.float32(0.065622784), np.float32(0.061052736), np.float32(0.06884686), np.float32(0.08518661), np.float32(0.08666726), np.float32(0.08884322), np.float32(0.09702644), np.float32(0.11047683), np.float32(0.10685974), np.float32(0.095277816), np.float32(0.10389697), np.float32(0.09885947), np.float32(0.09001354), np.float32(0.082645394), np.float32(0.08889918), np.float32(0.09215632), np.float32(0.07981524), np.float32(0.06978216), np.float32(0.076733276), np.float32(0.07469645), np.float32(0.06278092), np.float32(0.06745794), np.float32(0.08022191), np.float32(0.07794816), np.float32(0.07868444), np.float32(0.08017753), np.float32(0.08456133), np.float32(0.07717821), np.float32(0.07282782), np.float32(0.07520555), np.float32(0.0762742), np.float32(0.078922175), np.float32(0.079681054), np.float32(0.091130905), np.float32(0.09875143), np.float32(0.1097043), np.float32(0.122458115), np.float32(0.1309056), np.float32(0.13671124), np.float32(0.14854708), np.float32(0.17148596), np.float32(0.20094788), np.float32(0.22036678), np.float32(0.2477364), np.float32(0.28480148), np.float32(0.27960914), np.float32(0.28074268), np.float32(0.30238372), np.float32(0.33191156), np.float32(0.31064108), np.float32(0.3283701), np.float32(0.3325865), np.float32(0.35765678), np.float32(0.39077288), np.float32(0.41258505), np.float32(0.42639622), np.float32(0.42036918), np.float32(0.4096604), np.float32(0.40521243), np.float32(0.40934855), np.float32(0.4172688), np.float32(0.44189224), np.float32(0.4478027), np.float32(0.47206414), np.float32(0.5069788), np.float32(0.5615153), np.float32(0.5992528), np.float32(0.62232465), np.float32(0.6822578), np.float32(0.7698703), np.float32(0.7859325), np.float32(0.80842876), np.float32(0.85151887), np.float32(0.8809333), np.float32(0.8826571), np.float32(0.9128467), np.float32(0.92700005), np.float32(0.93455714), np.float32(0.93403774), np.float32(0.94253045), np.float32(0.94530827), np.float32(0.9457496), np.float32(0.9520039), np.float32(0.9606943), np.float32(0.9628649), np.float32(0.96402454), np.float32(0.96498346), np.float32(0.96700615), np.float32(0.9699094), np.float32(0.97154355), np.float32(0.97413754), np.float32(0.975599), np.float32(0.974957), np.float32(0.9746236), np.float32(0.9741322), np.float32(0.9746996), np.float32(0.9731014), np.float32(0.97241026), np.float32(0.9721104), np.float32(0.97124994), np.float32(0.9702363), np.float32(0.969504), np.float32(0.9670794), np.float32(0.9645819), np.float32(0.963365), np.float32(0.9629502), np.float32(0.9641278), np.float32(0.9571418), np.float32(0.9566854), np.float32(0.9571598), np.float32(0.95477575), np.float32(0.95402336), np.float32(0.9469881), np.float32(0.9408315), np.float32(0.92884344), np.float32(0.9192582), np.float32(0.9175372), np.float32(0.89627016), np.float32(0.87780535), np.float32(0.8409267), np.float32(0.8389562), np.float32(0.833115), np.float32(0.8273924), np.float32(0.82983106), np.float32(0.8216133), np.float32(0.84067154), np.float32(0.8575559), np.float32(0.83284754), np.float32(0.8151143), np.float32(0.8067097), np.float32(0.79241145), np.float32(0.783847), np.float32(0.77301705), np.float32(0.75216156), np.float32(0.7507144), np.float32(0.7187689), np.float32(0.70721054), np.float32(0.6918062), np.float32(0.6966816), np.float32(0.6949211), np.float32(0.6784051), np.float32(0.6738023), np.float32(0.6644666), np.float32(0.66440797), np.float32(0.6668133), np.float32(0.62929887), np.float32(0.59595436), np.float32(0.55876225), np.float32(0.5393408), np.float32(0.5114583), np.float32(0.48991165), np.float32(0.48732466), np.float32(0.48053977), np.float32(0.50972825), np.float32(0.5406855), np.float32(0.59923345), np.float32(0.6045728), np.float32(0.64641476), np.float32(0.66966313), np.float32(0.6877849), np.float32(0.70887184), np.float32(0.72570616), np.float32(0.72939), np.float32(0.7547002), np.float32(0.7666823), np.float32(0.79249746), np.float32(0.796877), np.float32(0.8335962), np.float32(0.84051394), np.float32(0.8537835), np.float32(0.86321753), np.float32(0.8576517), np.float32(0.8625638), np.float32(0.8843639), np.float32(0.8982112), np.float32(0.909353), np.float32(0.9100583), np.float32(0.9094877), np.float32(0.90505105), np.float32(0.9063167), np.float32(0.903151), np.float32(0.890166), np.float32(0.885332), np.float32(0.8795667), np.float32(0.8756179), np.float32(0.8825879), np.float32(0.8857547), np.float32(0.9070976), np.float32(0.9152405), np.float32(0.91789186), np.float32(0.9203447), np.float32(0.9200961), np.float32(0.90591705), np.float32(0.8911749), np.float32(0.8787425), np.float32(0.8679124), np.float32(0.859218), np.float32(0.8480646), np.float32(0.8616272), np.float32(0.8610776), np.float32(0.8750722), np.float32(0.89654094), np.float32(0.90791166), np.float32(0.9248441), np.float32(0.93486196), np.float32(0.9477065), np.float32(0.95102334), np.float32(0.9524849), np.float32(0.9553198), np.float32(0.95445734), np.float32(0.9576461), np.float32(0.958755), np.float32(0.9621617), np.float32(0.964406), np.float32(0.9688083), np.float32(0.97071284), np.float32(0.97139436), np.float32(0.9726164), np.float32(0.9723026), np.float32(0.9707172), np.float32(0.97080266), np.float32(0.96810037), np.float32(0.9690488), np.float32(0.9673972), np.float32(0.96644396), np.float32(0.96314174), np.float32(0.9650633), np.float32(0.9641645), np.float32(0.964372), np.float32(0.963839), np.float32(0.9595927), np.float32(0.95641947), np.float32(0.9517031), np.float32(0.9460561), np.float32(0.9292431), np.float32(0.91809183), np.float32(0.90479934), np.float32(0.88962173), np.float32(0.8770239), np.float32(0.8602363), np.float32(0.85310656), np.float32(0.8421306), np.float32(0.82587594), np.float32(0.81190884), np.float32(0.8117605), np.float32(0.82125086), np.float32(0.8156933), np.float32(0.8007138), np.float32(0.7624334), np.float32(0.75252306), np.float32(0.7520804), np.float32(0.74004495), np.float32(0.71091187), np.float32(0.6922277), np.float32(0.6861067), np.float32(0.6797533), np.float32(0.6824897), np.float32(0.6875667), np.float32(0.68941957), np.float32(0.68627745), np.float32(0.68565863), np.float32(0.69347316), np.float32(0.69968367), np.float32(0.700814), np.float32(0.70576155), np.float32(0.7056439), np.float32(0.70508784), np.float32(0.7086732), np.float32(0.71254855), np.float32(0.7162209), np.float32(0.7050419), np.float32(0.7126602), np.float32(0.71778816), np.float32(0.72892964), np.float32(0.73241925), np.float32(0.74426275), np.float32(0.7437942), np.float32(0.75314736), np.float32(0.76981443), np.float32(0.78241706)], 'MMQRRMLSKEDEVAAGDDTEVRREDQEKINRFSRLHQRQTVLEGQLKAKLVRASETMDVQLHSLYCNSNTPQKDKEDLEEISTELELADEDELVPYKIGDAFVQLPLTEAQELLADSTQQIDAEVSSLEDKMSELRDELQGLKVALYARFGRSINLET': [np.float32(0.8911704), np.float32(0.9051731), np.float32(0.9104735), np.float32(0.9131391), np.float32(0.90603954), np.float32(0.91054374), np.float32(0.9109605), np.float32(0.90561044), np.float32(0.8991449), np.float32(0.8950351), np.float32(0.8824555), np.float32(0.84879535), np.float32(0.8148238), np.float32(0.7777007), np.float32(0.79903895), np.float32(0.818306), np.float32(0.8098204), np.float32(0.79193246), np.float32(0.76066524), np.float32(0.7595977), np.float32(0.75665617), np.float32(0.74360275), np.float32(0.72687685), np.float32(0.7109396), np.float32(0.7022526), np.float32(0.6996547), np.float32(0.69891626), np.float32(0.6593317), np.float32(0.6463036), np.float32(0.61241937), np.float32(0.5404894), np.float32(0.52057964), np.float32(0.48615485), np.float32(0.46965724), np.float32(0.41312546), np.float32(0.40306357), np.float32(0.3881937), np.float32(0.38794824), np.float32(0.3832782), np.float32(0.38155517), np.float32(0.38216546), np.float32(0.38494092), np.float32(0.37424216), np.float32(0.36144233), np.float32(0.37306592), np.float32(0.3536492), np.float32(0.34328076), np.float32(0.33484152), np.float32(0.34593242), np.float32(0.33639824), np.float32(0.32775602), np.float32(0.3079284), np.float32(0.28975192), np.float32(0.30148634), np.float32(0.31309), np.float32(0.33398885), np.float32(0.35147268), np.float32(0.37964585), np.float32(0.41042197), np.float32(0.43174106), np.float32(0.48852515), np.float32(0.5279579), np.float32(0.60091966), np.float32(0.6251505), np.float32(0.6247531), np.float32(0.62702566), np.float32(0.64125085), np.float32(0.6412981), np.float32(0.66533124), np.float32(0.63480884), np.float32(0.63978165), np.float32(0.6570153), np.float32(0.6911695), np.float32(0.7051461), np.float32(0.72404265), np.float32(0.7618912), np.float32(0.7278083), np.float32(0.76221627), np.float32(0.7954641), np.float32(0.8057289), np.float32(0.8355252), np.float32(0.84243596), np.float32(0.8687433), np.float32(0.8626851), np.float32(0.8597002), np.float32(0.87111014), np.float32(0.8605446), np.float32(0.8529059), np.float32(0.8491149), np.float32(0.8165469), np.float32(0.7817682), np.float32(0.7621004), np.float32(0.76035225), np.float32(0.67715806), np.float32(0.6801478), np.float32(0.58711356), np.float32(0.57295394), np.float32(0.583878), np.float32(0.51910996), np.float32(0.47477803), np.float32(0.5450083), np.float32(0.5200555), np.float32(0.5189179), np.float32(0.52684194), np.float32(0.54537165), np.float32(0.5927658), np.float32(0.5588298), np.float32(0.5670476), np.float32(0.544185), np.float32(0.5130315), np.float32(0.5129785), np.float32(0.5801492), np.float32(0.52495503), np.float32(0.508414), np.float32(0.52684623), np.float32(0.5398845), np.float32(0.4756398), np.float32(0.4987818), np.float32(0.5002806), np.float32(0.4910151), np.float32(0.4473429), np.float32(0.45304948), np.float32(0.48826128), np.float32(0.4846022), np.float32(0.45944804), np.float32(0.50180435), np.float32(0.5264394), np.float32(0.52254057), np.float32(0.540742), np.float32(0.5562813), np.float32(0.54387987), np.float32(0.5071118), np.float32(0.48915413), np.float32(0.49029866), np.float32(0.46106604), np.float32(0.42552432), np.float32(0.42943522), np.float32(0.43222708), np.float32(0.41776228), np.float32(0.42978355), np.float32(0.4382625), np.float32(0.45644265), np.float32(0.45000648), np.float32(0.4300626), np.float32(0.4518396), np.float32(0.48111746), np.float32(0.46136975), np.float32(0.50650924), np.float32(0.52705467), np.float32(0.49403113), np.float32(0.5468281), np.float32(0.5785147), np.float32(0.57556146), np.float32(0.5504706), np.float32(0.5595821), np.float32(0.5940391), np.float32(0.6101719), np.float32(0.6137646)], 'MVRFKNRYMVFEVLLDPNKDLKTDDPIIITQYNVSKAIKDSILLNFGECGFASALGSFQVKYVNPITKVCIIRASREDYQNVWAAITMVRSISNCPVVFNLLDLSGNTRACKNTALRLEGLKFEQYKLMVGHYLPDNFLTVVREK': [np.float32(0.27830133), np.float32(0.26130956), np.float32(0.2664488), np.float32(0.2701453), np.float32(0.26599404), np.float32(0.26179016), np.float32(0.261005), np.float32(0.2555978), np.float32(0.24894139), np.float32(0.25008887), np.float32(0.24454461), np.float32(0.24352759), np.float32(0.22950241), np.float32(0.2228665), np.float32(0.21190892), np.float32(0.18622193), np.float32(0.19251274), np.float32(0.17749982), np.float32(0.16721661), np.float32(0.17091073), np.float32(0.16475622), np.float32(0.16281778), np.float32(0.14642763), np.float32(0.15183379), np.float32(0.15764035), np.float32(0.16673131), np.float32(0.17352414), np.float32(0.18471874), np.float32(0.20489654), np.float32(0.18313508), np.float32(0.17408487), np.float32(0.151486), np.float32(0.12839921), np.float32(0.12766813), np.float32(0.10836036), np.float32(0.09462675), np.float32(0.08687609), np.float32(0.088350914), np.float32(0.08261204), np.float32(0.07965095), np.float32(0.08428083), np.float32(0.08832841), np.float32(0.09201461), np.float32(0.09503528), np.float32(0.09756367), np.float32(0.098435774), np.float32(0.10364618), np.float32(0.103509), np.float32(0.106998794), np.float32(0.11184742), np.float32(0.12530701), np.float32(0.12562732), np.float32(0.13865216), np.float32(0.13956876), np.float32(0.13869283), np.float32(0.1407514), np.float32(0.14305934), np.float32(0.1499929), np.float32(0.1408519), np.float32(0.11334186), np.float32(0.119113594), np.float32(0.11539923), np.float32(0.12103035), np.float32(0.1095446), np.float32(0.11093204), np.float32(0.11571413), np.float32(0.123949476), np.float32(0.13805814), np.float32(0.1378744), np.float32(0.13263662), np.float32(0.119108126), np.float32(0.11307179), np.float32(0.11248578), np.float32(0.09716146), np.float32(0.095479704), np.float32(0.098699324), np.float32(0.09726939), np.float32(0.08640559), np.float32(0.08105227), np.float32(0.08154154), np.float32(0.08196882), np.float32(0.09089684), np.float32(0.097014256), np.float32(0.09593459), np.float32(0.09400793), np.float32(0.08546412), np.float32(0.081329934), np.float32(0.08034262), np.float32(0.07132336), np.float32(0.05713926), np.float32(0.05451752), np.float32(0.0612813), np.float32(0.051479947), np.float32(0.04619376), np.float32(0.04982574), np.float32(0.054625154), np.float32(0.04853221), np.float32(0.05714371), np.float32(0.064079), np.float32(0.06385525), np.float32(0.06824104), np.float32(0.0782209), np.float32(0.07453066), np.float32(0.07489615), np.float32(0.076780215), np.float32(0.081676096), np.float32(0.076883435), np.float32(0.08562412), np.float32(0.09440562), np.float32(0.098666206), np.float32(0.10920501), np.float32(0.11361389), np.float32(0.13128005), np.float32(0.141076), np.float32(0.14247163), np.float32(0.14261657), np.float32(0.15079807), np.float32(0.14005731), np.float32(0.12833257), np.float32(0.122433975), np.float32(0.12185399), np.float32(0.114992134), np.float32(0.10108551), np.float32(0.10313825), np.float32(0.11190368), np.float32(0.11076818), np.float32(0.10639365), np.float32(0.09999257), np.float32(0.099924535), np.float32(0.09315245), np.float32(0.0897523), np.float32(0.090747505), np.float32(0.095604494), np.float32(0.108273916), np.float32(0.108062364), np.float32(0.11275349), np.float32(0.11841775), np.float32(0.13180807), np.float32(0.14294516), np.float32(0.14545245), np.float32(0.15511027), np.float32(0.15141344), np.float32(0.15357861), np.float32(0.1530986), np.float32(0.12388892)], 'LCVNNKNYLVLKQLGEGGSSKVSQVFCLQSKTTMAVKQVSLKGADEPTKNEFKNEIEFLMKLRRNPYIVHLYDYQLTNDHIFLVLECGSTDLAKLIQSRKSQNSRLEIYEIRYFWKKMLHAVNTIHQHGVIHRDLKPANFVFVEGHLKLIDFGISNSIQSDATSIIKETQCGTLNYMAPEAIMDMSGGYNPEAPQFKISPRADVWSLGCILYSMMYGRTPFQHIKHQMLKLNAITNPQHRIEFPEFKDQRLWKIVQNCLQRNPKNRATVEQLL': [np.float32(0.34208146), np.float32(0.2898847), np.float32(0.2355034), np.float32(0.20209649), np.float32(0.26719373), np.float32(0.31208134), np.float32(0.3424228), np.float32(0.36459604), np.float32(0.31535205), np.float32(0.36065045), np.float32(0.27330127), np.float32(0.2299822), np.float32(0.19853827), np.float32(0.15558793), np.float32(0.14200446), np.float32(0.13534012), np.float32(0.13698542), np.float32(0.13026603), np.float32(0.12067912), np.float32(0.13950299), np.float32(0.16230625), np.float32(0.17129216), np.float32(0.1770639), np.float32(0.19410281), np.float32(0.18412891), np.float32(0.20034361), np.float32(0.21059543), np.float32(0.19435199), np.float32(0.1652658), np.float32(0.14057763), np.float32(0.14358515), np.float32(0.14853206), np.float32(0.15230353), np.float32(0.16831306), np.float32(0.20286982), np.float32(0.20599614), np.float32(0.22215492), np.float32(0.25257817), np.float32(0.2776914), np.float32(0.30686662), np.float32(0.32558596), np.float32(0.321948), np.float32(0.31825957), np.float32(0.3082992), np.float32(0.32614073), np.float32(0.33357552), np.float32(0.33242553), np.float32(0.30455983), np.float32(0.28043178), np.float32(0.26463804), np.float32(0.24869764), np.float32(0.251964), np.float32(0.2419337), np.float32(0.22436474), np.float32(0.19825616), np.float32(0.1859848), np.float32(0.16201904), np.float32(0.13630891), np.float32(0.115463436), np.float32(0.09710346), np.float32(0.08719774), np.float32(0.07885227), np.float32(0.069792695), np.float32(0.06852606), np.float32(0.06398614), np.float32(0.06065355), np.float32(0.06177155), np.float32(0.062103707), np.float32(0.06450076), np.float32(0.05601811), np.float32(0.051995948), np.float32(0.056382675), np.float32(0.055314228), np.float32(0.048292376), np.float32(0.051475544), np.float32(0.046537116), np.float32(0.042418152), np.float32(0.040084742), np.float32(0.035849094), np.float32(0.03565918), np.float32(0.034361947), np.float32(0.037414774), np.float32(0.03908959), np.float32(0.040569913), np.float32(0.039135836), np.float32(0.041414324), np.float32(0.043417647), np.float32(0.045666058), np.float32(0.05513781), np.float32(0.056041367), np.float32(0.059998367), np.float32(0.059626125), np.float32(0.063202366), np.float32(0.08182813), np.float32(0.08895544), np.float32(0.09590895), np.float32(0.10230326), np.float32(0.11790489), np.float32(0.117788255), np.float32(0.10852019), np.float32(0.101118855), np.float32(0.10193373), np.float32(0.087022185), np.float32(0.07636124), np.float32(0.088887386), np.float32(0.094542444), np.float32(0.082413204), np.float32(0.08027058), np.float32(0.08684467), np.float32(0.07543377), np.float32(0.06695456), np.float32(0.062408045), np.float32(0.054897357), np.float32(0.04511251), np.float32(0.038486823), np.float32(0.038508285), np.float32(0.03720682), np.float32(0.033741605), np.float32(0.03374347), np.float32(0.033748787), np.float32(0.030118741), np.float32(0.031210978), np.float32(0.03406688), np.float32(0.036401853), np.float32(0.0432541), np.float32(0.044680547), np.float32(0.046939354), np.float32(0.05224809), np.float32(0.044708844), np.float32(0.044535697), np.float32(0.043640215), np.float32(0.041598585), np.float32(0.04094223), np.float32(0.044283744), np.float32(0.046626773), np.float32(0.042166628), np.float32(0.042484682), np.float32(0.0416793), np.float32(0.035932157), np.float32(0.03067243), np.float32(0.028191246), np.float32(0.027198002), np.float32(0.027261171), np.float32(0.02901553), np.float32(0.032436173), np.float32(0.035074707), np.float32(0.033592787), np.float32(0.040574323), np.float32(0.039984778), np.float32(0.042945042), np.float32(0.04650939), np.float32(0.05238418), np.float32(0.057051223), np.float32(0.05580221), np.float32(0.05841414), np.float32(0.06646827), np.float32(0.07854642), np.float32(0.07964651), np.float32(0.09088366), np.float32(0.10586882), np.float32(0.10746236), np.float32(0.1087365), np.float32(0.10956967), np.float32(0.10417293), np.float32(0.107275285), np.float32(0.100025125), np.float32(0.09669234), np.float32(0.09876359), np.float32(0.09096692), np.float32(0.08390712), np.float32(0.07930328), np.float32(0.07505779), np.float32(0.07450654), np.float32(0.06865605), np.float32(0.07220155), np.float32(0.078365095), np.float32(0.09383907), np.float32(0.09754902), np.float32(0.11691979), np.float32(0.116322584), np.float32(0.1406255), np.float32(0.13523783), np.float32(0.13264951), np.float32(0.14631349), np.float32(0.13883723), np.float32(0.16248052), np.float32(0.18052748), np.float32(0.1697445), np.float32(0.16854781), np.float32(0.19221568), np.float32(0.20251533), np.float32(0.19210152), np.float32(0.17742492), np.float32(0.15002748), np.float32(0.13212946), np.float32(0.1252407), np.float32(0.1070851), np.float32(0.09970104), np.float32(0.085306264), np.float32(0.06464699), np.float32(0.061900754), np.float32(0.054806326), np.float32(0.05341294), np.float32(0.04588835), np.float32(0.04495916), np.float32(0.044477392), np.float32(0.0412691), np.float32(0.03675813), np.float32(0.03613047), np.float32(0.027979372), np.float32(0.02867283), np.float32(0.031077828), np.float32(0.028091421), np.float32(0.027726812), np.float32(0.029511867), np.float32(0.03076866), np.float32(0.033556987), np.float32(0.033745922), np.float32(0.03735444), np.float32(0.037932273), np.float32(0.04384168), np.float32(0.050524566), np.float32(0.05617876), np.float32(0.06499637), np.float32(0.07323349), np.float32(0.091052674), np.float32(0.11078497), np.float32(0.12482604), np.float32(0.13539153), np.float32(0.14145824), np.float32(0.14399391), np.float32(0.13034308), np.float32(0.1485381), np.float32(0.16778153), np.float32(0.15136646), np.float32(0.15233408), np.float32(0.16478877), np.float32(0.17663595), np.float32(0.17414081), np.float32(0.1737615), np.float32(0.175351), np.float32(0.190874), np.float32(0.16836779), np.float32(0.16003591), np.float32(0.14855264), np.float32(0.14368051), np.float32(0.13003072), np.float32(0.11491455), np.float32(0.12752922), np.float32(0.12961206), np.float32(0.124350175), np.float32(0.1375254), np.float32(0.14498977), np.float32(0.14206368), np.float32(0.14444554), np.float32(0.15772925), np.float32(0.14663206), np.float32(0.12720107), np.float32(0.13701203), np.float32(0.14678445), np.float32(0.1526121), np.float32(0.13613255), np.float32(0.16520284), np.float32(0.19399467), np.float32(0.22086132), np.float32(0.22768961), np.float32(0.2560705), np.float32(0.30385888), np.float32(0.30589625), np.float32(0.33840436), np.float32(0.37041363), np.float32(0.35766852), np.float32(0.3280124)], 'MENNNNKQLKHLKELIRRITNNNQQQQQQYSVYQQKLNNNNPTTTTTTTNQSLNTIAEQIKQHLQLDPNQPIQAIQHFTSLLTRLSPLSHPKEKTATLKFLLALAPKQQQQQQKQQQQEPPTIIERLPSTETTQPQPSAAQRLKQYRKQHAYPAHLPEHLLLRDMIYLLQGIDGRYIYFKSSNSEDESWEEGGIGFKEPTHHQLITLPQRDLILKLTELGWLYKKIERAIDQPEANIGTVQQAFAFALKEELGTYYRAIAIIQSHLSSDPSTTLSSKALLLHLTPTVLRLRMSAALISATKGIRGGQMISVLHSYTDHGDPVVHLFTSNLLEKVSVPWFKTLVSWMWDGELVDPIEEFFIILNPAFDRKTNNNHHLHNNLDQLDHLHQLPGDGSNVWQKKFSFRKEMIPSFISEGFARKIFSTGKSLNFIRHSCGDYEWHQTRSNIYQASSKASLHYKDITGLQQTIDSTYSIATRQLFNIFFVKLKLLDHFKAVKDYLLLGRGDFISLLIETLGPSLNKPANTLYRHNLTATLESAIRATSDERLLLNRLDVRMLEFSPAESGWDVFMLEYKTEKPLDVVLSASAMEKYMRMFRLLWKMKRLEYSLDRAWKVVILGVNRALKHLHCLRGDFHKARLVISEMIHFIRQLQSYCHLEVIDCGWQEFEKKLTTEGGDLDSLIEGHAAYLDRLVSKGLLLSTRVGKENTCLLLAEACFKVILEFKDSIDNLYAYGLSKSARLATDQQGTKSKRPKYEDSEEEGGGYDSDEERRAGEGDEEEQSSADRSSEIQLESIRIQLSNHSKRFTELVLDLISSLSTQQDSDMKFLAVRLNFSLFYMRTSKSSASSSLAVPPHPSGSKTSANPIPPTSRSSVNYDSRASAPLHVHRPLSYQIPKRTN': [np.float32(0.7174623), np.float32(0.7173997), np.float32(0.70621115), np.float32(0.69278973), np.float32(0.66844606), np.float32(0.6831783), np.float32(0.6707284), np.float32(0.6481766), np.float32(0.63612574), np.float32(0.6529507), np.float32(0.612436), np.float32(0.6119734), np.float32(0.6219833), np.float32(0.58852905), np.float32(0.52567405), np.float32(0.5085087), np.float32(0.4948314), np.float32(0.483438), np.float32(0.44941694), np.float32(0.42999777), np.float32(0.43095204), np.float32(0.44307736), np.float32(0.4177732), np.float32(0.43755698), np.float32(0.46614933), np.float32(0.4644233), np.float32(0.47235334), np.float32(0.49933818), np.float32(0.54002595), np.float32(0.5394526), np.float32(0.5566773), np.float32(0.6158231), np.float32(0.63716024), np.float32(0.6545407), np.float32(0.7066259), np.float32(0.73842144), np.float32(0.74661297), np.float32(0.76639), np.float32(0.7811746), np.float32(0.79668236), np.float32(0.7895642), np.float32(0.7707141), np.float32(0.76074505), np.float32(0.77386445), np.float32(0.77400136), np.float32(0.7707831), np.float32(0.7894657), np.float32(0.7545974), np.float32(0.70663637), np.float32(0.7062953), np.float32(0.68292534), np.float32(0.6860647), np.float32(0.60577136), np.float32(0.6225474), np.float32(0.60984063), np.float32(0.54514), np.float32(0.5222963), np.float32(0.48146716), np.float32(0.44380543), np.float32(0.37228206), np.float32(0.34884474), np.float32(0.3344525), np.float32(0.28706896), np.float32(0.2465275), np.float32(0.23706412), np.float32(0.2548025), np.float32(0.23600128), np.float32(0.22533354), np.float32(0.23295027), np.float32(0.20856057), np.float32(0.19335866), np.float32(0.19922294), np.float32(0.22168438), np.float32(0.2066175), np.float32(0.19770496), np.float32(0.22311792), np.float32(0.22546974), np.float32(0.21161205), np.float32(0.22006774), np.float32(0.23974153), np.float32(0.21485056), np.float32(0.20509246), np.float32(0.1744635), np.float32(0.15967837), np.float32(0.15194325), np.float32(0.12952505), np.float32(0.13140294), np.float32(0.12845166), np.float32(0.12429412), np.float32(0.13150801), np.float32(0.14596838), np.float32(0.17236686), np.float32(0.17649418), np.float32(0.20033109), np.float32(0.22223371), np.float32(0.2175984), np.float32(0.22021952), np.float32(0.22249189), np.float32(0.2583027), np.float32(0.2699106), np.float32(0.27335128), np.float32(0.29613495), np.float32(0.34763998), np.float32(0.39317158), np.float32(0.40111586), np.float32(0.46064606), np.float32(0.4900974), np.float32(0.5347363), np.float32(0.6078529), np.float32(0.637356), np.float32(0.7070661), np.float32(0.7146516), np.float32(0.75491387), np.float32(0.8102892), np.float32(0.855438), np.float32(0.85819507), np.float32(0.8836061), np.float32(0.9228962), np.float32(0.9390471), np.float32(0.9403583), np.float32(0.95088977), np.float32(0.9541379), np.float32(0.95351315), np.float32(0.9586024), np.float32(0.96545047), np.float32(0.96134436), np.float32(0.95811146), np.float32(0.9601209), np.float32(0.962286), np.float32(0.9614718), np.float32(0.9600622), np.float32(0.9446877), np.float32(0.9406973), np.float32(0.9351638), np.float32(0.9261605), np.float32(0.92181414), np.float32(0.9069728), np.float32(0.89966947), np.float32(0.9006927), np.float32(0.88728577), np.float32(0.86191976), np.float32(0.83749825), np.float32(0.81445456), np.float32(0.75261366), np.float32(0.6444495), np.float32(0.53354746), np.float32(0.4490164), np.float32(0.37216333), np.float32(0.32216308), np.float32(0.24641722), np.float32(0.20158319), np.float32(0.19308816), np.float32(0.19231646), np.float32(0.14502548), np.float32(0.13239259), np.float32(0.13022578), np.float32(0.10839718), np.float32(0.09427865), np.float32(0.09365266), np.float32(0.08749573), np.float32(0.07506926), np.float32(0.07096611), np.float32(0.06712181), np.float32(0.06286366), np.float32(0.051011283), np.float32(0.044869848), np.float32(0.03877534), np.float32(0.032271255), np.float32(0.03268594), np.float32(0.03228155), np.float32(0.035066452), np.float32(0.03757615), np.float32(0.041765835), np.float32(0.045129426), np.float32(0.050804485), np.float32(0.053606123), np.float32(0.058973145), np.float32(0.06821706), np.float32(0.08085026), np.float32(0.09301655), np.float32(0.11195983), np.float32(0.13389939), np.float32(0.14269851), np.float32(0.1484617), np.float32(0.15369028), np.float32(0.16377437), np.float32(0.17204961), np.float32(0.18338758), np.float32(0.19587483), np.float32(0.24405046), np.float32(0.2766971), np.float32(0.30537924), np.float32(0.3192882), np.float32(0.28278372), np.float32(0.27374473), np.float32(0.2441843), np.float32(0.22311676), np.float32(0.20921041), np.float32(0.19496675), np.float32(0.18075623), np.float32(0.16379671), np.float32(0.15472604), np.float32(0.14138946), np.float32(0.11484445), np.float32(0.089573994), np.float32(0.08903809), np.float32(0.08894145), np.float32(0.07818779), np.float32(0.077003375), np.float32(0.06958693), np.float32(0.05826414), np.float32(0.049430482), np.float32(0.051633824), np.float32(0.049418483), np.float32(0.041623592), np.float32(0.04087068), np.float32(0.045614127), np.float32(0.0455416), np.float32(0.04199952), np.float32(0.051575296), np.float32(0.055120233), np.float32(0.057482105), np.float32(0.06315166), np.float32(0.06731025), np.float32(0.07819448), np.float32(0.08000229), np.float32(0.08428939), np.float32(0.088806406), np.float32(0.093813896), np.float32(0.08578424), np.float32(0.0929394), np.float32(0.09327195), np.float32(0.09261895), np.float32(0.08726966), np.float32(0.09082851), np.float32(0.09198021), np.float32(0.0830974), np.float32(0.09056189), np.float32(0.10402603), np.float32(0.10368736), np.float32(0.09140319), np.float32(0.09217359), np.float32(0.09320063), np.float32(0.074943416), np.float32(0.065189235), np.float32(0.060040794), np.float32(0.048266858), np.float32(0.042325653), np.float32(0.03903975), np.float32(0.038735263), np.float32(0.030721808), np.float32(0.029999297), np.float32(0.03334745), np.float32(0.035246428), np.float32(0.03294632), np.float32(0.036412913), np.float32(0.043950085), np.float32(0.04863082), np.float32(0.05242807), np.float32(0.057721563), np.float32(0.06719062), np.float32(0.07305152), np.float32(0.06977751), np.float32(0.07022169), np.float32(0.07315266), np.float32(0.07431716), np.float32(0.06895324), np.float32(0.070976), np.float32(0.07007304), np.float32(0.06244078), np.float32(0.06456273), np.float32(0.076783694), np.float32(0.076739155), np.float32(0.07821653), np.float32(0.08600293), np.float32(0.0933959), np.float32(0.0942714), np.float32(0.09065251), np.float32(0.089190245), np.float32(0.08644539), np.float32(0.06742084), np.float32(0.051568437), np.float32(0.040442366), np.float32(0.039822582), np.float32(0.033886064), np.float32(0.031331696), np.float32(0.029958924), np.float32(0.029424125), np.float32(0.0311591), np.float32(0.03111069), np.float32(0.034060523), np.float32(0.036979303), np.float32(0.043334387), np.float32(0.04464382), np.float32(0.045913324), np.float32(0.047538828), np.float32(0.045269977), np.float32(0.04408843), np.float32(0.046198823), np.float32(0.045829967), np.float32(0.04606969), np.float32(0.045484073), np.float32(0.046456456), np.float32(0.042374834), np.float32(0.04431409), np.float32(0.053656816), np.float32(0.056263935), np.float32(0.060713764), np.float32(0.067392156), np.float32(0.06666975), np.float32(0.05905897), np.float32(0.05827763), np.float32(0.05325093), np.float32(0.044984836), np.float32(0.038389307), np.float32(0.035288274), np.float32(0.03411971), np.float32(0.035986647), np.float32(0.03383779), np.float32(0.03352341), np.float32(0.03963031), np.float32(0.048625205), np.float32(0.050258752), np.float32(0.057525065), np.float32(0.059961032), np.float32(0.06285474), np.float32(0.06317242), np.float32(0.06035391), np.float32(0.06335252), np.float32(0.054679643), np.float32(0.042294797), np.float32(0.034970038), np.float32(0.032978326), np.float32(0.03036815), np.float32(0.030398259), np.float32(0.03262139), np.float32(0.034915023), np.float32(0.037265047), np.float32(0.045692697), np.float32(0.047883734), np.float32(0.046037935), np.float32(0.047224432), np.float32(0.050819032), np.float32(0.051903617), np.float32(0.047474086), np.float32(0.043661855), np.float32(0.0426123), np.float32(0.037417516), np.float32(0.03727612), np.float32(0.032414258), np.float32(0.030592605), np.float32(0.032567218), np.float32(0.030936979), np.float32(0.03295664), np.float32(0.035437044), np.float32(0.041513905), np.float32(0.04582438), np.float32(0.05284494), np.float32(0.06249219), np.float32(0.073727764), np.float32(0.077644065), np.float32(0.08437458), np.float32(0.088117965), np.float32(0.101774774), np.float32(0.10024273), np.float32(0.10465286), np.float32(0.113809414), np.float32(0.12083662), np.float32(0.108741395), np.float32(0.10697159), np.float32(0.12449885), np.float32(0.12936802), np.float32(0.12996545), np.float32(0.14515145), np.float32(0.15553975), np.float32(0.17797838), np.float32(0.18210769), np.float32(0.16347837), np.float32(0.19265749), np.float32(0.20036325), np.float32(0.19225803), np.float32(0.16429321), np.float32(0.16190973), np.float32(0.14617018), np.float32(0.13706802), np.float32(0.11185043), np.float32(0.12724862), np.float32(0.1155311), np.float32(0.12635219), np.float32(0.11191218), np.float32(0.105039425), np.float32(0.10348945), np.float32(0.10732251), np.float32(0.09817855), np.float32(0.11373523), np.float32(0.125109), np.float32(0.11872937), np.float32(0.123175465), np.float32(0.13857377), np.float32(0.118769094), np.float32(0.099973544), np.float32(0.09129391), np.float32(0.0967375), np.float32(0.088806145), np.float32(0.07974846), np.float32(0.0773114), np.float32(0.07585517), np.float32(0.07460075), np.float32(0.06959775), np.float32(0.06665985), np.float32(0.069348924), np.float32(0.067020945), np.float32(0.066526935), np.float32(0.07385412), np.float32(0.067764394), np.float32(0.06673768), np.float32(0.0713184), np.float32(0.06195664), np.float32(0.053609803), np.float32(0.05367357), np.float32(0.055310912), np.float32(0.05056231), np.float32(0.048995044), np.float32(0.049669463), np.float32(0.05092943), np.float32(0.049801692), np.float32(0.048836887), np.float32(0.04837693), np.float32(0.057042997), np.float32(0.061027788), np.float32(0.06269739), np.float32(0.071656324), np.float32(0.07956019), np.float32(0.09652885), np.float32(0.08974484), np.float32(0.09040129), np.float32(0.104411244), np.float32(0.10080869), np.float32(0.1087622), np.float32(0.13203172), np.float32(0.13242994), np.float32(0.14134309), np.float32(0.15131378), np.float32(0.14199047), np.float32(0.1521577), np.float32(0.14924532), np.float32(0.15924071), np.float32(0.16372167), np.float32(0.15991622), np.float32(0.16514295), np.float32(0.1587607), np.float32(0.14949542), np.float32(0.15464604), np.float32(0.15561762), np.float32(0.14658117), np.float32(0.1451053), np.float32(0.14909136), np.float32(0.14643665), np.float32(0.15073408), np.float32(0.14684854), np.float32(0.13770676), np.float32(0.13237523), np.float32(0.12581174), np.float32(0.1128751), np.float32(0.10508785), np.float32(0.10354105), np.float32(0.09368049), np.float32(0.087221436), np.float32(0.08708848), np.float32(0.08217668), np.float32(0.068323605), np.float32(0.061508738), np.float32(0.059711922), np.float32(0.05339253), np.float32(0.049931284), np.float32(0.054264974), np.float32(0.05203091), np.float32(0.0455553), np.float32(0.047412194), np.float32(0.045784425), np.float32(0.042476606), np.float32(0.04317324), np.float32(0.042205617), np.float32(0.038759064), np.float32(0.03779539), np.float32(0.037812956), np.float32(0.038202498), np.float32(0.039443824), np.float32(0.039828964), np.float32(0.039009523), np.float32(0.04079872), np.float32(0.0447788), np.float32(0.045928165), np.float32(0.050929546), np.float32(0.04615574), np.float32(0.044892944), np.float32(0.046151686), np.float32(0.04157986), np.float32(0.03971853), np.float32(0.035659082), np.float32(0.037382144), np.float32(0.038809583), np.float32(0.036007818), np.float32(0.03493946), np.float32(0.03950521), np.float32(0.039772462), np.float32(0.039641906), np.float32(0.045041133), np.float32(0.048170317), np.float32(0.050213102), np.float32(0.05473661), np.float32(0.06323274), np.float32(0.06854932), np.float32(0.06793384), np.float32(0.06602525), np.float32(0.071018286), np.float32(0.07636528), np.float32(0.07974295), np.float32(0.07836785), np.float32(0.086904265), np.float32(0.09023613), np.float32(0.09336423), np.float32(0.09792238), np.float32(0.11338102), np.float32(0.11264258), np.float32(0.11382227), np.float32(0.118876584), np.float32(0.12997194), np.float32(0.122110605), np.float32(0.11870797), np.float32(0.12529959), np.float32(0.123652585), np.float32(0.11480272), np.float32(0.11007321), np.float32(0.108162805), np.float32(0.09762247), np.float32(0.08557316), np.float32(0.0833729), np.float32(0.089112416), np.float32(0.08066946), np.float32(0.0758961), np.float32(0.07201739), np.float32(0.07592095), np.float32(0.07532682), np.float32(0.066418864), np.float32(0.0710984), np.float32(0.078753516), np.float32(0.075717635), np.float32(0.08101492), np.float32(0.0914162), np.float32(0.1029641), np.float32(0.09517146), np.float32(0.09145299), np.float32(0.08559139), np.float32(0.08059943), np.float32(0.06965258), np.float32(0.06350941), np.float32(0.05587779), np.float32(0.055091072), np.float32(0.056541204), np.float32(0.06099517), np.float32(0.060266078), np.float32(0.060916588), np.float32(0.07751162), np.float32(0.08173824), np.float32(0.08657828), np.float32(0.08394049), np.float32(0.091175675), np.float32(0.09093538), np.float32(0.080803126), np.float32(0.08350316), np.float32(0.081913084), np.float32(0.071230166), np.float32(0.06623026), np.float32(0.056695953), np.float32(0.050157417), np.float32(0.051408593), np.float32(0.05415409), np.float32(0.051104862), np.float32(0.049632426), np.float32(0.059911355), np.float32(0.060962897), np.float32(0.057754118), np.float32(0.05682226), np.float32(0.05807935), np.float32(0.047384646), np.float32(0.046201136), np.float32(0.04284238), np.float32(0.036728416), np.float32(0.035848625), np.float32(0.03971154), np.float32(0.038856767), np.float32(0.0404675), np.float32(0.042919673), np.float32(0.046038914), np.float32(0.04666721), np.float32(0.049144693), np.float32(0.054418255), np.float32(0.054806314), np.float32(0.05803606), np.float32(0.057647653), np.float32(0.053809706), np.float32(0.05244071), np.float32(0.0548298), np.float32(0.049719777), np.float32(0.05097899), np.float32(0.04711144), np.float32(0.043973483), np.float32(0.052084915), np.float32(0.052813232), np.float32(0.05093386), np.float32(0.052596424), np.float32(0.05788873), np.float32(0.047026876), np.float32(0.04506107), np.float32(0.054551315), np.float32(0.04915666), np.float32(0.05297744), np.float32(0.05662518), np.float32(0.060265366), np.float32(0.054715075), np.float32(0.050756987), np.float32(0.060100965), np.float32(0.055900753), np.float32(0.055303253), np.float32(0.061323173), np.float32(0.057680544), np.float32(0.058959357), np.float32(0.057839915), np.float32(0.06547831), np.float32(0.064578846), np.float32(0.060862344), np.float32(0.060436867), np.float32(0.058123555), np.float32(0.05381205), np.float32(0.049572587), np.float32(0.054684833), np.float32(0.051781066), np.float32(0.04980746), np.float32(0.051073886), np.float32(0.048714608), np.float32(0.043247264), np.float32(0.04006284), np.float32(0.03823508), np.float32(0.04211469), np.float32(0.037542287), np.float32(0.03389669), np.float32(0.039229166), np.float32(0.03464567), np.float32(0.03601459), np.float32(0.036500826), np.float32(0.046613865), np.float32(0.044944882), np.float32(0.040867727), np.float32(0.04798147), np.float32(0.056858182), np.float32(0.060324784), np.float32(0.060270693), np.float32(0.07381441), np.float32(0.07906337), np.float32(0.08575727), np.float32(0.09961012), np.float32(0.108637996), np.float32(0.119706936), np.float32(0.11742805), np.float32(0.13030677), np.float32(0.13701653), np.float32(0.13644582), np.float32(0.12764822), np.float32(0.13464957), np.float32(0.14557727), np.float32(0.14010756), np.float32(0.13317002), np.float32(0.12957984), np.float32(0.12392167), np.float32(0.10178779), np.float32(0.1025153), np.float32(0.1192496), np.float32(0.10766433), np.float32(0.095154434), np.float32(0.097577505), np.float32(0.10780791), np.float32(0.10490744), np.float32(0.087444246), np.float32(0.076513864), np.float32(0.069111995), np.float32(0.062324334), np.float32(0.058193017), np.float32(0.06551049), np.float32(0.068762206), np.float32(0.06520169), np.float32(0.068525545), np.float32(0.07885073), np.float32(0.07472532), np.float32(0.06978713), np.float32(0.06872176), np.float32(0.06971303), np.float32(0.06803008), np.float32(0.0649806), np.float32(0.06604287), np.float32(0.06479493), np.float32(0.062095698), np.float32(0.05866657), np.float32(0.054305844), np.float32(0.055129338), np.float32(0.047140528), np.float32(0.040344793), np.float32(0.038309067), np.float32(0.04203807), np.float32(0.039896645), np.float32(0.041057225), np.float32(0.045314845), np.float32(0.042142004), np.float32(0.040513527), np.float32(0.043949712), np.float32(0.041805618), np.float32(0.035410028), np.float32(0.034019623), np.float32(0.036724444), np.float32(0.041148), np.float32(0.041533872), np.float32(0.04264833), np.float32(0.051497586), np.float32(0.062873386), np.float32(0.0646113), np.float32(0.068430506), np.float32(0.079819344), np.float32(0.09245678), np.float32(0.09814255), np.float32(0.12524122), np.float32(0.15071766), np.float32(0.16895775), np.float32(0.18164176), np.float32(0.21367402), np.float32(0.25916803), np.float32(0.2935877), np.float32(0.34946087), np.float32(0.4764457), np.float32(0.538144), np.float32(0.5681064), np.float32(0.6670112), np.float32(0.7398352), np.float32(0.7800388), np.float32(0.8324385), np.float32(0.86574966), np.float32(0.88729364), np.float32(0.902632), np.float32(0.9195221), np.float32(0.934628), np.float32(0.94859844), np.float32(0.95218843), np.float32(0.96266234), np.float32(0.96731824), np.float32(0.9723856), np.float32(0.975382), np.float32(0.9770775), np.float32(0.97716534), np.float32(0.98067105), np.float32(0.9820588), np.float32(0.98289627), np.float32(0.9827785), np.float32(0.98293567), np.float32(0.9821071), np.float32(0.9832707), np.float32(0.98413867), np.float32(0.9840135), np.float32(0.98441124), np.float32(0.98504585), np.float32(0.98487735), np.float32(0.9844311), np.float32(0.9843758), np.float32(0.9828572), np.float32(0.9808322), np.float32(0.9774696), np.float32(0.9734105), np.float32(0.96813005), np.float32(0.9585359), np.float32(0.94744396), np.float32(0.92997533), np.float32(0.917061), np.float32(0.9023212), np.float32(0.8691362), np.float32(0.85360783), np.float32(0.81779224), np.float32(0.7872661), np.float32(0.72871315), np.float32(0.68643606), np.float32(0.67571175), np.float32(0.61298746), np.float32(0.553713), np.float32(0.5285664), np.float32(0.48389286), np.float32(0.41732773), np.float32(0.35550606), np.float32(0.3266578), np.float32(0.28442925), np.float32(0.21368027), np.float32(0.21112348), np.float32(0.21021526), np.float32(0.1968302), np.float32(0.15889403), np.float32(0.18061371), np.float32(0.16822949), np.float32(0.14758721), np.float32(0.15398158), np.float32(0.18161568), np.float32(0.20338008), np.float32(0.23347536), np.float32(0.23919782), np.float32(0.27480432), np.float32(0.27823448), np.float32(0.23351735), np.float32(0.23679094), np.float32(0.24119811), np.float32(0.22672218), np.float32(0.2197721), np.float32(0.22270623), np.float32(0.22353078), np.float32(0.20191203), np.float32(0.18902771), np.float32(0.17889333), np.float32(0.19891001), np.float32(0.1800474), np.float32(0.1913355), np.float32(0.18401524), np.float32(0.18370014), np.float32(0.22074345), np.float32(0.28745225), np.float32(0.33624783), np.float32(0.32971126), np.float32(0.35022962), np.float32(0.47833312), np.float32(0.54993016), np.float32(0.62349486), np.float32(0.6894445), np.float32(0.75243473), np.float32(0.7917296), np.float32(0.8385085), np.float32(0.82996553), np.float32(0.856811), np.float32(0.79899204), np.float32(0.8396703), np.float32(0.8482644), np.float32(0.883418), np.float32(0.90882623), np.float32(0.91284716), np.float32(0.9291046), np.float32(0.93900955), np.float32(0.9534119), np.float32(0.9613222), np.float32(0.9641516), np.float32(0.9685103), np.float32(0.9722301), np.float32(0.9739422), np.float32(0.9762824), np.float32(0.97760844), np.float32(0.9797293), np.float32(0.9814891), np.float32(0.9828956), np.float32(0.9827083), np.float32(0.98271346), np.float32(0.9829555), np.float32(0.982657), np.float32(0.98191214), np.float32(0.98141485), np.float32(0.9813689), np.float32(0.98069394), np.float32(0.9806693), np.float32(0.9808533), np.float32(0.9805493), np.float32(0.9805248), np.float32(0.9799066), np.float32(0.98022205), np.float32(0.9802771), np.float32(0.9805355), np.float32(0.9798942), np.float32(0.97932273), np.float32(0.9793475), np.float32(0.9795812), np.float32(0.9793174), np.float32(0.97954935), np.float32(0.97902167), np.float32(0.97930783), np.float32(0.9804231), np.float32(0.9801459), np.float32(0.9803459), np.float32(0.98086965), np.float32(0.98030794), np.float32(0.98042506), np.float32(0.97980344), np.float32(0.9790587), np.float32(0.9790355), np.float32(0.978627), np.float32(0.9784799), np.float32(0.97715294), np.float32(0.9768779), np.float32(0.9765627)], 'MEDEREDVQKKTFTKWINAQFSKFGKQHIENLFSDLQDGRRLLDLLEGLTGQQLPKEKGSTRVHALNNVNKALRVLQKNNVDLVNIGSTDIVDGNHKLTLGLIWNIILHWQVKNVMKNIMAGLQQTNSEKILLSWVRQSTRNYSQVNVINFTTSWSDGLALNALIHSHRPDLFDWNSVVCQQSATQRLEHAFNIAKCQLGIEKLLDPEDVATTYPDKKSILMYITSLFQVLPQQVSIEAIQEVELLPRPSKVTREEHFQLHHQMHYSQQITVSLAQGYERTSSPKPRFKSYAYTQAAYVSTSDPTRSPFPSQHLEAPGDKSFGSSLMETEVSLDSYQTALEEVLSWLLSAEDTLQAQKEISSDVEEVKEQFHTHEGYMMDLTSHQGRVGNVLQLGSQLIRTGKLSEEEETEVQEQMNLLNSRWECLRVASMEKQSNLHKVLMDLQNQKLKELNDWLTKTEERTRKMEEEPLGPDLEDLKRQVQQHKVLQEDLEQEQVRVNSLTHMVVVVDESSGEHATAALEEQLKVLGDRWANICRWTEDRWVLLQDILLKWQRFTEEQCLFSTWLSEKEDAVNKIHTTGFKDQNEMLSSLHKLTVLKTDLEKKKQSMDKLSSLNQALLSTLKNKSVTQKMEAWLENFALRWDNLVQKLEKSSAQISQAVTTTQPSLTQTTVMETVTMVTTREQILVKHAQEELPPPPPQKKRQIIVDSEIRKRLDVDITELHSWITRSEAVLQSPEFAIYRKEGNFSDLKEKVNVGYTLIVMHFPTLCCL': [np.float32(0.5468938), np.float32(0.5238911), np.float32(0.51115865), np.float32(0.51450837), np.float32(0.474494), np.float32(0.42131054), np.float32(0.4175165), np.float32(0.41385788), np.float32(0.40423834), np.float32(0.3416416), np.float32(0.33381936), np.float32(0.34038326), np.float32(0.30131346), np.float32(0.28191143), np.float32(0.2485348), np.float32(0.24497132), np.float32(0.22924113), np.float32(0.18934646), np.float32(0.18480055), np.float32(0.17129181), np.float32(0.16721448), np.float32(0.15952866), np.float32(0.16726303), np.float32(0.16198507), np.float32(0.14011934), np.float32(0.16536798), np.float32(0.16270854), np.float32(0.13770966), np.float32(0.14867903), np.float32(0.15192439), np.float32(0.13684528), np.float32(0.12137395), np.float32(0.11496864), np.float32(0.12929711), np.float32(0.1009305), np.float32(0.08810617), np.float32(0.09456759), np.float32(0.08960761), np.float32(0.085307196), np.float32(0.07961366), np.float32(0.09059184), np.float32(0.10194301), np.float32(0.08988116), np.float32(0.08573058), np.float32(0.10117896), np.float32(0.124358006), np.float32(0.13046172), np.float32(0.13660142), np.float32(0.16516314), np.float32(0.18080214), np.float32(0.17873341), np.float32(0.20147647), np.float32(0.19768871), np.float32(0.19934787), np.float32(0.19421442), np.float32(0.20222533), np.float32(0.20407139), np.float32(0.19361918), np.float32(0.19544986), np.float32(0.2018305), np.float32(0.1773772), np.float32(0.1632209), np.float32(0.17797865), np.float32(0.15989187), np.float32(0.14669126), np.float32(0.14946748), np.float32(0.16357183), np.float32(0.16160068), np.float32(0.15616547), np.float32(0.13742629), np.float32(0.12322558), np.float32(0.11000987), np.float32(0.0935384), np.float32(0.08945844), np.float32(0.07347709), np.float32(0.07319679), np.float32(0.07140097), np.float32(0.07921217), np.float32(0.08371083), np.float32(0.074815825), np.float32(0.081376545), np.float32(0.088305816), np.float32(0.09220717), np.float32(0.08114825), np.float32(0.102840625), np.float32(0.11933015), np.float32(0.09956035), np.float32(0.10544471), np.float32(0.086984426), np.float32(0.07621648), np.float32(0.06712931), np.float32(0.0638331), np.float32(0.0482549), np.float32(0.04741519), np.float32(0.0419027), np.float32(0.044216186), np.float32(0.03864829), np.float32(0.039679218), np.float32(0.043697637), np.float32(0.040390383), np.float32(0.033989497), np.float32(0.033337884), np.float32(0.03217913), np.float32(0.030949807), np.float32(0.02824085), np.float32(0.028456716), np.float32(0.030172259), np.float32(0.025396904), np.float32(0.025549626), np.float32(0.025045063), np.float32(0.026309788), np.float32(0.024205435), np.float32(0.028915495), np.float32(0.034492783), np.float32(0.039663807), np.float32(0.04794168), np.float32(0.056461617), np.float32(0.061635405), np.float32(0.07573539), np.float32(0.07967976), np.float32(0.07883115), np.float32(0.076056935), np.float32(0.07282545), np.float32(0.06804704), np.float32(0.06567908), np.float32(0.06287469), np.float32(0.0632204), np.float32(0.06646491), np.float32(0.071649015), np.float32(0.07239212), np.float32(0.07569196), np.float32(0.08380248), np.float32(0.08945467), np.float32(0.09526366), np.float32(0.09349685), np.float32(0.09749067), np.float32(0.087114744), np.float32(0.07183885), np.float32(0.065602824), np.float32(0.054996602), np.float32(0.05314668), np.float32(0.052676268), np.float32(0.049201977), np.float32(0.05196472), np.float32(0.059276935), np.float32(0.06199388), np.float32(0.06419132), np.float32(0.0683742), np.float32(0.07523618), np.float32(0.07219594), np.float32(0.06435572), np.float32(0.06437825), np.float32(0.05562246), np.float32(0.04461494), np.float32(0.04240044), np.float32(0.04198571), np.float32(0.039688505), np.float32(0.037830934), np.float32(0.03929976), np.float32(0.04230428), np.float32(0.040153015), np.float32(0.04357578), np.float32(0.045543857), np.float32(0.048162747), np.float32(0.049561106), np.float32(0.047985), np.float32(0.046302363), np.float32(0.047586814), np.float32(0.046010204), np.float32(0.046757817), np.float32(0.050543796), np.float32(0.05563239), np.float32(0.060614526), np.float32(0.064421505), np.float32(0.06799367), np.float32(0.06989311), np.float32(0.070186846), np.float32(0.07985104), np.float32(0.079074234), np.float32(0.07605165), np.float32(0.07131411), np.float32(0.070355386), np.float32(0.06145387), np.float32(0.053778164), np.float32(0.05493447), np.float32(0.055311747), np.float32(0.05646633), np.float32(0.058224257), np.float32(0.056173276), np.float32(0.05060377), np.float32(0.05531022), np.float32(0.06376654), np.float32(0.066328056), np.float32(0.06349061), np.float32(0.06660227), np.float32(0.07085245), np.float32(0.08003059), np.float32(0.084157966), np.float32(0.07663569), np.float32(0.07927589), np.float32(0.091269255), np.float32(0.09125782), np.float32(0.09489727), np.float32(0.11162854), np.float32(0.12510416), np.float32(0.12937728), np.float32(0.15126482), np.float32(0.14755291), np.float32(0.11827914), np.float32(0.10868476), np.float32(0.109575815), np.float32(0.11137355), np.float32(0.101301074), np.float32(0.104211055), np.float32(0.09775705), np.float32(0.0771641), np.float32(0.07139071), np.float32(0.0781606), np.float32(0.06620881), np.float32(0.060572073), np.float32(0.053076524), np.float32(0.053992532), np.float32(0.05893153), np.float32(0.05755098), np.float32(0.053755548), np.float32(0.04954787), np.float32(0.052182227), np.float32(0.04809489), np.float32(0.041891184), np.float32(0.04252956), np.float32(0.04137526), np.float32(0.04121381), np.float32(0.046462223), np.float32(0.048706383), np.float32(0.048651826), np.float32(0.055694226), np.float32(0.07129827), np.float32(0.080581166), np.float32(0.08955564), np.float32(0.12375813), np.float32(0.14359418), np.float32(0.14512827), np.float32(0.16874877), np.float32(0.20405094), np.float32(0.20925365), np.float32(0.20539114), np.float32(0.17906885), np.float32(0.20023593), np.float32(0.20107616), np.float32(0.19418442), np.float32(0.17268598), np.float32(0.1725297), np.float32(0.1638568), np.float32(0.16389346), np.float32(0.1487298), np.float32(0.15309742), np.float32(0.15609209), np.float32(0.16170712), np.float32(0.18694077), np.float32(0.1825861), np.float32(0.14294632), np.float32(0.13275829), np.float32(0.10886312), np.float32(0.11448582), np.float32(0.11506387), np.float32(0.12035206), np.float32(0.1315924), np.float32(0.14413251), np.float32(0.19685906), np.float32(0.24347901), np.float32(0.3008217), np.float32(0.32842582), np.float32(0.5216923), np.float32(0.60301936), np.float32(0.6344614), np.float32(0.6150426), np.float32(0.65692604), np.float32(0.7061913), np.float32(0.77166116), np.float32(0.7888661), np.float32(0.8234926), np.float32(0.8745381), np.float32(0.8917909), np.float32(0.90381354), np.float32(0.9203974), np.float32(0.9308743), np.float32(0.9430352), np.float32(0.95580804), np.float32(0.9531756), np.float32(0.95649767), np.float32(0.95687836), np.float32(0.95050395), np.float32(0.94382477), np.float32(0.93451685), np.float32(0.92472106), np.float32(0.90874934), np.float32(0.9089799), np.float32(0.92695624), np.float32(0.91918707), np.float32(0.90952915), np.float32(0.90360713), np.float32(0.9048781), np.float32(0.8978509), np.float32(0.89401245), np.float32(0.89594555), np.float32(0.90457684), np.float32(0.8947917), np.float32(0.8980457), np.float32(0.87470263), np.float32(0.89706403), np.float32(0.8714705), np.float32(0.8564464), np.float32(0.8635087), np.float32(0.8709973), np.float32(0.8657149), np.float32(0.8511827), np.float32(0.8239591), np.float32(0.82453173), np.float32(0.8092683), np.float32(0.8059269), np.float32(0.8030261), np.float32(0.7716608), np.float32(0.7770467), np.float32(0.7505953), np.float32(0.7123569), np.float32(0.6784025), np.float32(0.6271764), np.float32(0.5350086), np.float32(0.44390163), np.float32(0.41472107), np.float32(0.38681173), np.float32(0.31669432), np.float32(0.25092453), np.float32(0.24261092), np.float32(0.25185367), np.float32(0.21197139), np.float32(0.20434788), np.float32(0.20950459), np.float32(0.19381213), np.float32(0.19943823), np.float32(0.17547067), np.float32(0.17716382), np.float32(0.18362293), np.float32(0.21020645), np.float32(0.21586396), np.float32(0.21080406), np.float32(0.22257628), np.float32(0.3104377), np.float32(0.3304806), np.float32(0.3139274), np.float32(0.32191387), np.float32(0.3746354), np.float32(0.3963175), np.float32(0.42086652), np.float32(0.44544086), np.float32(0.44125623), np.float32(0.4326894), np.float32(0.42995638), np.float32(0.42613772), np.float32(0.37684909), np.float32(0.4103807), np.float32(0.42297894), np.float32(0.37924993), np.float32(0.3844123), np.float32(0.3587187), np.float32(0.37772614), np.float32(0.36155492), np.float32(0.3848681), np.float32(0.40147018), np.float32(0.37955186), np.float32(0.37040174), np.float32(0.38541916), np.float32(0.37505957), np.float32(0.38489452), np.float32(0.42448682), np.float32(0.4527659), np.float32(0.45750916), np.float32(0.46055806), np.float32(0.4702691), np.float32(0.49301147), np.float32(0.49927375), np.float32(0.46258658), np.float32(0.4723311), np.float32(0.41923738), np.float32(0.37066367), np.float32(0.36724392), np.float32(0.3260896), np.float32(0.3181202), np.float32(0.38370082), np.float32(0.38040665), np.float32(0.36541232), np.float32(0.38431203), np.float32(0.43057227), np.float32(0.44702652), np.float32(0.5126403), np.float32(0.46199313), np.float32(0.48848942), np.float32(0.51380736), np.float32(0.5881572), np.float32(0.56455463), np.float32(0.5732333), np.float32(0.54550016), np.float32(0.5046829), np.float32(0.47229734), np.float32(0.40792742), np.float32(0.41420805), np.float32(0.40080544), np.float32(0.406597), np.float32(0.4065743), np.float32(0.41328242), np.float32(0.39787534), np.float32(0.39682898), np.float32(0.38799566), np.float32(0.39810827), np.float32(0.3690954), np.float32(0.3633221), np.float32(0.35894534), np.float32(0.361765), np.float32(0.35991797), np.float32(0.33234563), np.float32(0.35088477), np.float32(0.33741567), np.float32(0.33161682), np.float32(0.31363118), np.float32(0.37565613), np.float32(0.37117445), np.float32(0.3613674), np.float32(0.4230944), np.float32(0.44051605), np.float32(0.41478252), np.float32(0.41349044), np.float32(0.41329098), np.float32(0.42126396), np.float32(0.42864707), np.float32(0.42658985), np.float32(0.4315527), np.float32(0.4052484), np.float32(0.39298567), np.float32(0.42488232), np.float32(0.40818495), np.float32(0.3949457), np.float32(0.42699835), np.float32(0.4338414), np.float32(0.41510722), np.float32(0.412527), np.float32(0.41700563), np.float32(0.42156962), np.float32(0.41659126), np.float32(0.42377067), np.float32(0.424333), np.float32(0.4344428), np.float32(0.42337003), np.float32(0.42689118), np.float32(0.44680175), np.float32(0.42574117), np.float32(0.42256176), np.float32(0.41027752), np.float32(0.43048543), np.float32(0.4568388), np.float32(0.47450978), np.float32(0.4815431), np.float32(0.4953281), np.float32(0.49411976), np.float32(0.47634453), np.float32(0.5024035), np.float32(0.50258315), np.float32(0.46952048), np.float32(0.49056703), np.float32(0.51812774), np.float32(0.48523176), np.float32(0.4593607), np.float32(0.46625623), np.float32(0.48121968), np.float32(0.46803135), np.float32(0.4581181), np.float32(0.47206536), np.float32(0.4730435), np.float32(0.44607443), np.float32(0.46070284), np.float32(0.43182272), np.float32(0.3794656), np.float32(0.40467054), np.float32(0.40863204), np.float32(0.3938003), np.float32(0.39821824), np.float32(0.38006854), np.float32(0.3836441), np.float32(0.3886181), np.float32(0.36665362), np.float32(0.3655949), np.float32(0.4004359), np.float32(0.4019075), np.float32(0.3832968), np.float32(0.40630642), np.float32(0.40953797), np.float32(0.35261345), np.float32(0.33152983), np.float32(0.2844732), np.float32(0.24212879), np.float32(0.2459599), np.float32(0.2630241), np.float32(0.28444195), np.float32(0.26400825), np.float32(0.30929685), np.float32(0.33267215), np.float32(0.3416962), np.float32(0.27847213), np.float32(0.28058606), np.float32(0.2499023), np.float32(0.22428574), np.float32(0.24040844), np.float32(0.31529593), np.float32(0.31433165), np.float32(0.23821808), np.float32(0.2959409), np.float32(0.3248328), np.float32(0.29170978), np.float32(0.28185642), np.float32(0.32065362), np.float32(0.25906056), np.float32(0.21376625), np.float32(0.22099519), np.float32(0.21042687), np.float32(0.20630376), np.float32(0.18810956), np.float32(0.18561244), np.float32(0.17776646), np.float32(0.14982821), np.float32(0.14649911), np.float32(0.14424805), np.float32(0.15486279), np.float32(0.12069445), np.float32(0.1324633), np.float32(0.1418987), np.float32(0.111537635), np.float32(0.103100486), np.float32(0.10902588), np.float32(0.1116887), np.float32(0.079287134), np.float32(0.07605117), np.float32(0.095857985), np.float32(0.083732866), np.float32(0.067254156), np.float32(0.068040796), np.float32(0.06630972), np.float32(0.06457699), np.float32(0.06358002), np.float32(0.07124493), np.float32(0.08545018), np.float32(0.076507516), np.float32(0.08089575), np.float32(0.07671754), np.float32(0.066064164), np.float32(0.059987377), np.float32(0.05851929), np.float32(0.0613883), np.float32(0.07219803), np.float32(0.08668115), np.float32(0.123993225), np.float32(0.12656225), np.float32(0.133569), np.float32(0.14311647), np.float32(0.14757815), np.float32(0.1540928), np.float32(0.16596967), np.float32(0.16879179), np.float32(0.1720486), np.float32(0.17655587), np.float32(0.17576557), np.float32(0.17919801), np.float32(0.17642087), np.float32(0.18194333), np.float32(0.17612667), np.float32(0.1707107), np.float32(0.17224261), np.float32(0.20334332), np.float32(0.20490517), np.float32(0.19662352), np.float32(0.20406689), np.float32(0.20390306), np.float32(0.19578156), np.float32(0.17509396), np.float32(0.19847538), np.float32(0.1828462), np.float32(0.1949184), np.float32(0.19936264), np.float32(0.20357932), np.float32(0.19914559), np.float32(0.1922903), np.float32(0.1905838), np.float32(0.18198514), np.float32(0.18549794), np.float32(0.200728), np.float32(0.19632481), np.float32(0.20696276), np.float32(0.19896069), np.float32(0.19938181), np.float32(0.20334223), np.float32(0.2037445), np.float32(0.2204252), np.float32(0.22706085), np.float32(0.21064934), np.float32(0.22108041), np.float32(0.21869937), np.float32(0.21251103), np.float32(0.208022), np.float32(0.2158432), np.float32(0.22443518), np.float32(0.2274407), np.float32(0.23204416), np.float32(0.24957491), np.float32(0.23653431), np.float32(0.29163215), np.float32(0.3120398), np.float32(0.3224665), np.float32(0.33084363), np.float32(0.30504382), np.float32(0.30894724), np.float32(0.31803095), np.float32(0.31805226), np.float32(0.30793753), np.float32(0.32287833), np.float32(0.30545926), np.float32(0.29628685), np.float32(0.30293837), np.float32(0.31097507), np.float32(0.30559927), np.float32(0.2824554), np.float32(0.27948827), np.float32(0.2561767), np.float32(0.2354405), np.float32(0.2131023), np.float32(0.23363124), np.float32(0.23140977), np.float32(0.20675285), np.float32(0.19309662), np.float32(0.19691524), np.float32(0.20551108), np.float32(0.16575058), np.float32(0.1633242), np.float32(0.1823321), np.float32(0.16584797), np.float32(0.17010017), np.float32(0.16691762), np.float32(0.17485137), np.float32(0.17127924), np.float32(0.17371133), np.float32(0.19860011), np.float32(0.24460329), np.float32(0.23436514), np.float32(0.27451003), np.float32(0.31450394), np.float32(0.33851197), np.float32(0.36002845), np.float32(0.38562182), np.float32(0.44652358), np.float32(0.43378118), np.float32(0.4492244), np.float32(0.53593403), np.float32(0.5783605), np.float32(0.5606943), np.float32(0.58284366), np.float32(0.617795), np.float32(0.62695575), np.float32(0.6169764), np.float32(0.62821984), np.float32(0.6591753), np.float32(0.6715323), np.float32(0.6521543), np.float32(0.7314957), np.float32(0.74039584), np.float32(0.70199376), np.float32(0.69178927), np.float32(0.71581453), np.float32(0.67053413), np.float32(0.61545354), np.float32(0.54603505), np.float32(0.5357162), np.float32(0.47045204), np.float32(0.41632372), np.float32(0.4372479), np.float32(0.45250368), np.float32(0.519657), np.float32(0.51883817), np.float32(0.5072018), np.float32(0.545668), np.float32(0.5810173), np.float32(0.58239865), np.float32(0.61341375), np.float32(0.66130245), np.float32(0.6707974), np.float32(0.6942398), np.float32(0.7250546), np.float32(0.7780068), np.float32(0.77850056), np.float32(0.77708846), np.float32(0.75740206), np.float32(0.74178976), np.float32(0.71566296), np.float32(0.69572246), np.float32(0.67443675), np.float32(0.64364445), np.float32(0.6897505), np.float32(0.6699469), np.float32(0.56127656), np.float32(0.50896335), np.float32(0.43285432), np.float32(0.4103637), np.float32(0.3414463), np.float32(0.33072013), np.float32(0.3290081), np.float32(0.32121107), np.float32(0.27736926), np.float32(0.2145068), np.float32(0.17219067), np.float32(0.14291151), np.float32(0.13932547), np.float32(0.14116679), np.float32(0.14415468), np.float32(0.16060272), np.float32(0.1956987), np.float32(0.18886174), np.float32(0.19073279), np.float32(0.20903629), np.float32(0.22724687), np.float32(0.21207406), np.float32(0.1864391), np.float32(0.18856032), np.float32(0.18080121), np.float32(0.19032632), np.float32(0.21254174), np.float32(0.21296231), np.float32(0.285537), np.float32(0.2774534), np.float32(0.28350466), np.float32(0.33078545), np.float32(0.33387315), np.float32(0.36737058), np.float32(0.413215), np.float32(0.4075686), np.float32(0.38811684), np.float32(0.40188426), np.float32(0.40448275), np.float32(0.36805725), np.float32(0.3515069), np.float32(0.34257883), np.float32(0.32769626), np.float32(0.29678082), np.float32(0.28524652), np.float32(0.28676283), np.float32(0.28721732), np.float32(0.35047793), np.float32(0.35905012), np.float32(0.37255213), np.float32(0.40347642), np.float32(0.4651991), np.float32(0.483581), np.float32(0.5324116), np.float32(0.5454893), np.float32(0.513736), np.float32(0.51872784), np.float32(0.49706817), np.float32(0.5356654), np.float32(0.5345304), np.float32(0.49638826), np.float32(0.37888587), np.float32(0.33272803), np.float32(0.2613773), np.float32(0.19021119), np.float32(0.17093126), np.float32(0.16166988), np.float32(0.19483963)], 'MQAVRCSLSDIPDHIPEEVVVWFQETILDKSLKALVVAKDPDGTLIIELYGDNIQISASINKKLGLLSYKDRIRKKESEVLRSTTETLEKNENMKLPCTEYLSKSVGNKLPNKEILEESYKPQINSSYKELKLSQSLTKTNLVTQYQDSVGNKNSQVFPLTTEKKEEISAETPLKTARVEATLSERKIGDSCDKDLPLKFCEFPQKTIMPGFKTTVYVSHINDLSDFYVQLIEDEAEISHLSERLNSVKTRPEYYAGPPLQRGDMICAVFPEDNLWYRAVIKEQQPNDLLSVQFIDYGNVSVVHTNKIGRLDLVNAILPGLCIHCSLQGFEVPDNKNSKKMMHYFSQRTSEAAIRCEFVKFQDRWEVILADEHGIIADDMISRYALSEKSQVELSTQVIKSASSKSVNKSDIDTSYFWCQFADTEKLQCLEVEVQTAGEQVADRRNCIPCPYIGDPCIVRYREDGHYYRALITNIYEDYLVSVRLVDFGNIEDCVDPKALWAIPSELLSVPMQAFPCCLSGFNISEGLCSQEGNDYFYEIITEDVLEITILEIRRDVCDIPLAIVDLKSKGKSINEKMEKYSKTGIIKSALPYENIDSEIKQTLGSYNLDVGLKKLSNKAVQNKIYMEQQTDELAEITEKDVNIIGTKPSNFRDPKTDNICEGFENPCKDKIDTEELEGELECHLVDKAEFDDKYLITGFNTLLPHANETKEILELNSLEVPLSPDDESKEFLELESIELQNSLVVDEEKGELSPVPPNVPLSQECVTKGAMELFTLQLPLSCEAEKQPELELPTAQLPLDDKMDPLSLGVSQKAQESMCTEDMRKSSCVESFDDQRRMSLHLHGADCDPKTQNEMNICEEEFVEYKNRDAISALMPLFSEEESSDGSKHNNGLPDHISGM': [np.float32(0.19546485), np.float32(0.22922242), np.float32(0.2670555), np.float32(0.26834258), np.float32(0.26208347), np.float32(0.2631681), np.float32(0.26383227), np.float32(0.24199964), np.float32(0.24292997), np.float32(0.24175003), np.float32(0.24223433), np.float32(0.19506368), np.float32(0.1866042), np.float32(0.1859192), np.float32(0.17161724), np.float32(0.15561035), np.float32(0.1628874), np.float32(0.16030814), np.float32(0.17814384), np.float32(0.16924827), np.float32(0.15770279), np.float32(0.14274606), np.float32(0.12103639), np.float32(0.116178855), np.float32(0.099351324), np.float32(0.088153034), np.float32(0.08019536), np.float32(0.085832834), np.float32(0.08718031), np.float32(0.09949369), np.float32(0.11466619), np.float32(0.12011198), np.float32(0.12091441), np.float32(0.11060709), np.float32(0.10217962), np.float32(0.10190518), np.float32(0.10140114), np.float32(0.097046554), np.float32(0.09107351), np.float32(0.093204334), np.float32(0.0963698), np.float32(0.086785145), np.float32(0.08554831), np.float32(0.091644645), np.float32(0.0946916), np.float32(0.08664189), np.float32(0.094783224), np.float32(0.112329535), np.float32(0.110032775), np.float32(0.12084468), np.float32(0.12993845), np.float32(0.123610586), np.float32(0.10976233), np.float32(0.095963195), np.float32(0.090715915), np.float32(0.09866648), np.float32(0.09500247), np.float32(0.09824896), np.float32(0.11144771), np.float32(0.123849995), np.float32(0.13190004), np.float32(0.13931763), np.float32(0.14806066), np.float32(0.1597535), np.float32(0.1647551), np.float32(0.17281744), np.float32(0.17528102), np.float32(0.17842725), np.float32(0.19076347), np.float32(0.19935335), np.float32(0.24046086), np.float32(0.28020975), np.float32(0.30973148), np.float32(0.3169793), np.float32(0.32516554), np.float32(0.32660967), np.float32(0.3867009), np.float32(0.4276182), np.float32(0.45200992), np.float32(0.4918034), np.float32(0.5646229), np.float32(0.6156939), np.float32(0.6071336), np.float32(0.62954676), np.float32(0.63539106), np.float32(0.6291418), np.float32(0.61636263), np.float32(0.56309724), np.float32(0.5849324), np.float32(0.58746463), np.float32(0.6009281), np.float32(0.5895071), np.float32(0.6692452), np.float32(0.6506144), np.float32(0.64070225), np.float32(0.7422345), np.float32(0.7469406), np.float32(0.8333065), np.float32(0.7778722), np.float32(0.8453648), np.float32(0.903773), np.float32(0.908563), np.float32(0.8976294), np.float32(0.9233923), np.float32(0.926763), np.float32(0.92947936), np.float32(0.9330954), np.float32(0.936533), np.float32(0.94582725), np.float32(0.9517145), np.float32(0.9439557), np.float32(0.9434335), np.float32(0.94737923), np.float32(0.9480131), np.float32(0.95131445), np.float32(0.95851076), np.float32(0.9479209), np.float32(0.9553307), np.float32(0.95044506), np.float32(0.95444256), np.float32(0.9500774), np.float32(0.9434187), np.float32(0.94406515), np.float32(0.9512971), np.float32(0.94229573), np.float32(0.93161047), np.float32(0.9102341), np.float32(0.91560537), np.float32(0.9058023), np.float32(0.9098233), np.float32(0.88051957), np.float32(0.86642295), np.float32(0.89036113), np.float32(0.89083344), np.float32(0.87769127), np.float32(0.88314015), np.float32(0.8921716), np.float32(0.9138391), np.float32(0.899396), np.float32(0.916904), np.float32(0.931087), np.float32(0.9363587), np.float32(0.9312385), np.float32(0.9421565), np.float32(0.95139754), np.float32(0.9509776), np.float32(0.9557798), np.float32(0.9569766), np.float32(0.96221834), np.float32(0.96337754), np.float32(0.96329457), np.float32(0.96097136), np.float32(0.95928854), np.float32(0.95373255), np.float32(0.954853), np.float32(0.9571689), np.float32(0.9627807), np.float32(0.96618), np.float32(0.9653298), np.float32(0.9671268), np.float32(0.96816236), np.float32(0.9670283), np.float32(0.9645465), np.float32(0.96895146), np.float32(0.9673954), np.float32(0.94894177), np.float32(0.9339224), np.float32(0.9349892), np.float32(0.9408509), np.float32(0.9440498), np.float32(0.94939154), np.float32(0.95043623), np.float32(0.9444161), np.float32(0.95062125), np.float32(0.9461321), np.float32(0.93934244), np.float32(0.92533135), np.float32(0.91570634), np.float32(0.9288274), np.float32(0.93000895), np.float32(0.89325905), np.float32(0.8363114), np.float32(0.8395979), np.float32(0.8161294), np.float32(0.7120872), np.float32(0.6073679), np.float32(0.58232504), np.float32(0.57875615), np.float32(0.55072606), np.float32(0.512717), np.float32(0.54929215), np.float32(0.5118684), np.float32(0.47208974), np.float32(0.43486434), np.float32(0.49755487), np.float32(0.4308137), np.float32(0.41306934), np.float32(0.3825994), np.float32(0.37199888), np.float32(0.37917396), np.float32(0.33090484), np.float32(0.31044823), np.float32(0.28493115), np.float32(0.27548486), np.float32(0.24706864), np.float32(0.18881983), np.float32(0.15950742), np.float32(0.12256495), np.float32(0.10907152), np.float32(0.10574743), np.float32(0.11246124), np.float32(0.107620716), np.float32(0.10493276), np.float32(0.110136315), np.float32(0.090982296), np.float32(0.081154816), np.float32(0.06813468), np.float32(0.060978908), np.float32(0.057770237), np.float32(0.051298857), np.float32(0.049686704), np.float32(0.054740224), np.float32(0.05542544), np.float32(0.056289338), np.float32(0.05963622), np.float32(0.058213755), np.float32(0.05789426), np.float32(0.061700635), np.float32(0.06944123), np.float32(0.070203625), np.float32(0.06979544), np.float32(0.08254446), np.float32(0.089649774), np.float32(0.08400619), np.float32(0.081143916), np.float32(0.078820124), np.float32(0.08197498), np.float32(0.088525146), np.float32(0.10052943), np.float32(0.11615649), np.float32(0.13685723), np.float32(0.16539049), np.float32(0.17251724), np.float32(0.18605152), np.float32(0.18870753), np.float32(0.18510921), np.float32(0.18926509), np.float32(0.19194831), np.float32(0.18382981), np.float32(0.18318288), np.float32(0.18869124), np.float32(0.19234942), np.float32(0.19644852), np.float32(0.18950483), np.float32(0.1662599), np.float32(0.13463269), np.float32(0.11964675), np.float32(0.10799326), np.float32(0.09924817), np.float32(0.08969067), np.float32(0.09581291), np.float32(0.095604084), np.float32(0.09115567), np.float32(0.08961566), np.float32(0.07716821), np.float32(0.06619092), np.float32(0.06686891), np.float32(0.065795034), np.float32(0.05864048), np.float32(0.051185913), np.float32(0.052284703), np.float32(0.05221927), np.float32(0.055436913), np.float32(0.055507515), np.float32(0.056271635), np.float32(0.06163451), np.float32(0.06389174), np.float32(0.0685049), np.float32(0.07553979), np.float32(0.08060593), np.float32(0.07888654), np.float32(0.0851174), np.float32(0.08636905), np.float32(0.07877673), np.float32(0.074159816), np.float32(0.06770027), np.float32(0.0692278), np.float32(0.07085064), np.float32(0.07139343), np.float32(0.0718913), np.float32(0.06957572), np.float32(0.072878554), np.float32(0.074710354), np.float32(0.07702809), np.float32(0.07306724), np.float32(0.07440497), np.float32(0.06796784), np.float32(0.058866646), np.float32(0.050345846), np.float32(0.043953694), np.float32(0.04193178), np.float32(0.039696876), np.float32(0.038948663), np.float32(0.039053455), np.float32(0.042010948), np.float32(0.04456849), np.float32(0.04455962), np.float32(0.0493099), np.float32(0.048585854), np.float32(0.045205332), np.float32(0.04376379), np.float32(0.038640484), np.float32(0.03859641), np.float32(0.035038188), np.float32(0.03537696), np.float32(0.03521368), np.float32(0.03782331), np.float32(0.03984028), np.float32(0.03651688), np.float32(0.035051726), np.float32(0.036016766), np.float32(0.04331728), np.float32(0.04645597), np.float32(0.05547349), np.float32(0.06433383), np.float32(0.07519862), np.float32(0.0832142), np.float32(0.10401412), np.float32(0.10894989), np.float32(0.115220204), np.float32(0.12101368), np.float32(0.12174355), np.float32(0.119878195), np.float32(0.104986705), np.float32(0.11185448), np.float32(0.11661873), np.float32(0.11860669), np.float32(0.12887178), np.float32(0.13463286), np.float32(0.1416032), np.float32(0.14031227), np.float32(0.13910747), np.float32(0.13493331), np.float32(0.1333348), np.float32(0.12859513), np.float32(0.118454896), np.float32(0.10255777), np.float32(0.09579112), np.float32(0.09354881), np.float32(0.08258024), np.float32(0.08219365), np.float32(0.07840516), np.float32(0.07245744), np.float32(0.06986562), np.float32(0.07794554), np.float32(0.069956325), np.float32(0.06458717), np.float32(0.063895196), np.float32(0.0642936), np.float32(0.0631579), np.float32(0.06522896), np.float32(0.06614059), np.float32(0.06447348), np.float32(0.05881132), np.float32(0.058531694), np.float32(0.057617985), np.float32(0.06157807), np.float32(0.062432572), np.float32(0.06538266), np.float32(0.06166651), np.float32(0.06649808), np.float32(0.07044233), np.float32(0.062704496), np.float32(0.06354888), np.float32(0.061696663), np.float32(0.055311475), np.float32(0.06117012), np.float32(0.07652091), np.float32(0.07488659), np.float32(0.08388191), np.float32(0.093771525), np.float32(0.10951651), np.float32(0.10926373), np.float32(0.1043993), np.float32(0.10372134), np.float32(0.10856218), np.float32(0.116013326), np.float32(0.120790936), np.float32(0.14225657), np.float32(0.17674938), np.float32(0.1985857), np.float32(0.20961374), np.float32(0.24462186), np.float32(0.28342196), np.float32(0.31057492), np.float32(0.3499076), np.float32(0.40159842), np.float32(0.43644822), np.float32(0.45195878), np.float32(0.5005381), np.float32(0.52374506), np.float32(0.53816533), np.float32(0.545035), np.float32(0.525641), np.float32(0.5294911), np.float32(0.48559743), np.float32(0.4081421), np.float32(0.3826813), np.float32(0.38306868), np.float32(0.3689685), np.float32(0.41784167), np.float32(0.48333234), np.float32(0.45386928), np.float32(0.47281447), np.float32(0.40892053), np.float32(0.37346202), np.float32(0.3298368), np.float32(0.2586561), np.float32(0.17028247), np.float32(0.17346698), np.float32(0.16479671), np.float32(0.135088), np.float32(0.09367932), np.float32(0.08442331), np.float32(0.078574486), np.float32(0.07412979), np.float32(0.087617986), np.float32(0.10280759), np.float32(0.10896474), np.float32(0.114965685), np.float32(0.12600367), np.float32(0.15101808), np.float32(0.15663485), np.float32(0.16848312), np.float32(0.1743899), np.float32(0.1558991), np.float32(0.15221712), np.float32(0.14368473), np.float32(0.13325444), np.float32(0.14182341), np.float32(0.1387799), np.float32(0.15011446), np.float32(0.15528707), np.float32(0.15509939), np.float32(0.16932827), np.float32(0.16513126), np.float32(0.15896492), np.float32(0.13939221), np.float32(0.12742305), np.float32(0.1218694), np.float32(0.111857556), np.float32(0.10230618), np.float32(0.10634343), np.float32(0.10013859), np.float32(0.10432562), np.float32(0.09452415), np.float32(0.07765402), np.float32(0.06868379), np.float32(0.061016914), np.float32(0.058117267), np.float32(0.052479085), np.float32(0.050585195), np.float32(0.051272895), np.float32(0.047367174), np.float32(0.043315966), np.float32(0.04495252), np.float32(0.046913777), np.float32(0.04256334), np.float32(0.039987173), np.float32(0.041615363), np.float32(0.044280354), np.float32(0.04203853), np.float32(0.045206092), np.float32(0.046207998), np.float32(0.043135513), np.float32(0.039686788), np.float32(0.037467953), np.float32(0.039647926), np.float32(0.03978186), np.float32(0.04042674), np.float32(0.04929718), np.float32(0.05122946), np.float32(0.051203433), np.float32(0.05481524), np.float32(0.062033687), np.float32(0.061589845), np.float32(0.069859706), np.float32(0.07853001), np.float32(0.07512427), np.float32(0.0690319), np.float32(0.06725368), np.float32(0.0650849), np.float32(0.06844209), np.float32(0.07737057), np.float32(0.09048336), np.float32(0.09750772), np.float32(0.096929885), np.float32(0.10643369), np.float32(0.10057813), np.float32(0.09006368), np.float32(0.08960034), np.float32(0.08850949), np.float32(0.087590374), np.float32(0.08650301), np.float32(0.07934909), np.float32(0.06701551), np.float32(0.06256541), np.float32(0.0603326), np.float32(0.056274347), np.float32(0.051103346), np.float32(0.04259563), np.float32(0.041973338), np.float32(0.043911353), np.float32(0.04566264), np.float32(0.049855027), np.float32(0.05511944), np.float32(0.061817996), np.float32(0.059282724), np.float32(0.05619311), np.float32(0.07318733), np.float32(0.09010447), np.float32(0.09360987), np.float32(0.107402295), np.float32(0.114856124), np.float32(0.11216834), np.float32(0.10098152), np.float32(0.09927608), np.float32(0.10076393), np.float32(0.09607221), np.float32(0.09563976), np.float32(0.10196373), np.float32(0.11570652), np.float32(0.11470303), np.float32(0.109171614), np.float32(0.10925534), np.float32(0.10835548), np.float32(0.107132025), np.float32(0.101334736), np.float32(0.085658886), np.float32(0.07833953), np.float32(0.07987932), np.float32(0.07350037), np.float32(0.06818082), np.float32(0.061399456), np.float32(0.055651773), np.float32(0.05157182), np.float32(0.05036872), np.float32(0.05010333), np.float32(0.04526596), np.float32(0.050848257), np.float32(0.050482232), np.float32(0.046979625), np.float32(0.047623232), np.float32(0.05106592), np.float32(0.04896282), np.float32(0.044376347), np.float32(0.044081114), np.float32(0.050835308), np.float32(0.05823426), np.float32(0.061454702), np.float32(0.070785396), np.float32(0.08053221), np.float32(0.08567175), np.float32(0.09011618), np.float32(0.110413715), np.float32(0.14793904), np.float32(0.14523566), np.float32(0.14211914), np.float32(0.16407539), np.float32(0.16080208), np.float32(0.1694819), np.float32(0.17371091), np.float32(0.19148582), np.float32(0.19136052), np.float32(0.20141771), np.float32(0.20426074), np.float32(0.24095762), np.float32(0.2560449), np.float32(0.2324204), np.float32(0.24011473), np.float32(0.22454111), np.float32(0.20353024), np.float32(0.19975239), np.float32(0.19838178), np.float32(0.18096505), np.float32(0.18081485), np.float32(0.19245122), np.float32(0.19264272), np.float32(0.18731473), np.float32(0.18128784), np.float32(0.20051624), np.float32(0.23313265), np.float32(0.19625658), np.float32(0.18200532), np.float32(0.19042943), np.float32(0.17249593), np.float32(0.18145853), np.float32(0.17131205), np.float32(0.18011019), np.float32(0.17597762), np.float32(0.17557307), np.float32(0.17946917), np.float32(0.17220101), np.float32(0.16994964), np.float32(0.1654444), np.float32(0.16629407), np.float32(0.16243576), np.float32(0.1687142), np.float32(0.17524077), np.float32(0.20919155), np.float32(0.21953964), np.float32(0.21312365), np.float32(0.23153438), np.float32(0.22360553), np.float32(0.17947556), np.float32(0.190679), np.float32(0.18701795), np.float32(0.22644618), np.float32(0.21909119), np.float32(0.2298478), np.float32(0.2604847), np.float32(0.28498694), np.float32(0.2954797), np.float32(0.3133421), np.float32(0.37139064), np.float32(0.34969872), np.float32(0.32546285), np.float32(0.3621589), np.float32(0.37436083), np.float32(0.38048026), np.float32(0.41972345), np.float32(0.4340665), np.float32(0.44761062), np.float32(0.47209495), np.float32(0.5457773), np.float32(0.5171188), np.float32(0.620386), np.float32(0.70883316), np.float32(0.7458065), np.float32(0.7213721), np.float32(0.7762102), np.float32(0.7793497), np.float32(0.7923474), np.float32(0.80185443), np.float32(0.7605284), np.float32(0.71676123), np.float32(0.71772665), np.float32(0.74259925), np.float32(0.7013593), np.float32(0.61049837), np.float32(0.7021289), np.float32(0.7434853), np.float32(0.69946265), np.float32(0.79055), np.float32(0.8267094), np.float32(0.82631093), np.float32(0.7908254), np.float32(0.7882513), np.float32(0.78764737), np.float32(0.82156545), np.float32(0.8182593), np.float32(0.8519433), np.float32(0.76978624), np.float32(0.8211244), np.float32(0.78608394), np.float32(0.8295762), np.float32(0.7987151), np.float32(0.72792554), np.float32(0.7762131), np.float32(0.69793457), np.float32(0.7180102), np.float32(0.641141), np.float32(0.66617894), np.float32(0.58998954), np.float32(0.58207446), np.float32(0.54305804), np.float32(0.44643518), np.float32(0.38204607), np.float32(0.38338977), np.float32(0.32959074), np.float32(0.3466602), np.float32(0.30175784), np.float32(0.29548556), np.float32(0.27827048), np.float32(0.40216845), np.float32(0.4011964), np.float32(0.43546084), np.float32(0.55509084), np.float32(0.38610816), np.float32(0.48906654), np.float32(0.4998882), np.float32(0.4011919), np.float32(0.40642607), np.float32(0.57066935), np.float32(0.5921071), np.float32(0.60263276), np.float32(0.5904946), np.float32(0.6328279), np.float32(0.66852087), np.float32(0.6666092), np.float32(0.6792527), np.float32(0.7256715), np.float32(0.71814644), np.float32(0.7020137), np.float32(0.7226548), np.float32(0.7629992), np.float32(0.7529933), np.float32(0.8047938), np.float32(0.7835055), np.float32(0.82524794), np.float32(0.7744663), np.float32(0.7818849), np.float32(0.7678039), np.float32(0.7498272), np.float32(0.7652106), np.float32(0.78883743), np.float32(0.7973342), np.float32(0.81960714), np.float32(0.8204338), np.float32(0.85593474), np.float32(0.8590946), np.float32(0.87775004), np.float32(0.88539034), np.float32(0.9089511), np.float32(0.9197461), np.float32(0.9224973), np.float32(0.93385935), np.float32(0.93906254), np.float32(0.9473991), np.float32(0.95259666), np.float32(0.9563048), np.float32(0.9534354), np.float32(0.9458635), np.float32(0.9419191), np.float32(0.9361023), np.float32(0.9354504), np.float32(0.93288267), np.float32(0.92324036), np.float32(0.91820693), np.float32(0.9261917), np.float32(0.93773395), np.float32(0.9464355), np.float32(0.9520911), np.float32(0.95183605), np.float32(0.95780134), np.float32(0.9613997), np.float32(0.9618804), np.float32(0.96565175), np.float32(0.9698601), np.float32(0.97293687), np.float32(0.9756983), np.float32(0.9750284), np.float32(0.97582483), np.float32(0.9768117), np.float32(0.97414213), np.float32(0.9728158), np.float32(0.9722769), np.float32(0.9714149), np.float32(0.9712659), np.float32(0.9699424), np.float32(0.9705564), np.float32(0.97035325), np.float32(0.9656366), np.float32(0.9672103), np.float32(0.9663734), np.float32(0.96537745), np.float32(0.96728545), np.float32(0.96721774), np.float32(0.96853125), np.float32(0.9702543), np.float32(0.9717829), np.float32(0.970242), np.float32(0.97162265), np.float32(0.9739673), np.float32(0.9741555), np.float32(0.97534096), np.float32(0.97627), np.float32(0.97510386), np.float32(0.97564936), np.float32(0.9751511), np.float32(0.975635), np.float32(0.9752924), np.float32(0.9763964), np.float32(0.9753067), np.float32(0.97399455), np.float32(0.9748086), np.float32(0.97495484), np.float32(0.97366726), np.float32(0.9762561), np.float32(0.9763481), np.float32(0.9757277), np.float32(0.9769785), np.float32(0.9773666), np.float32(0.9773293), np.float32(0.9771284), np.float32(0.9789933), np.float32(0.97809315), np.float32(0.9787427), np.float32(0.97805834), np.float32(0.9783401), np.float32(0.978328), np.float32(0.97806734), np.float32(0.9784565), np.float32(0.97851884), np.float32(0.9786112), np.float32(0.97786945), np.float32(0.9775788), np.float32(0.97858745), np.float32(0.97737783), np.float32(0.9771209), np.float32(0.97464705), np.float32(0.9755459), np.float32(0.97197706), np.float32(0.9731309), np.float32(0.9729859), np.float32(0.9696567), np.float32(0.96546435), np.float32(0.9622037), np.float32(0.9590011), np.float32(0.95820886), np.float32(0.9552552), np.float32(0.94622004), np.float32(0.9421019), np.float32(0.930508), np.float32(0.92902005), np.float32(0.93630326), np.float32(0.9287369), np.float32(0.93554914), np.float32(0.93891), np.float32(0.92763615), np.float32(0.92270875), np.float32(0.9153546), np.float32(0.9233762), np.float32(0.9241788), np.float32(0.9236898), np.float32(0.9206834), np.float32(0.92093086), np.float32(0.91711754), np.float32(0.91497254), np.float32(0.9206339), np.float32(0.92015946), np.float32(0.9158475), np.float32(0.90776575), np.float32(0.9059838), np.float32(0.9110345), np.float32(0.9105108), np.float32(0.91073054), np.float32(0.90145135), np.float32(0.8743296), np.float32(0.8795904), np.float32(0.8460083), np.float32(0.82695776), np.float32(0.824903), np.float32(0.81803524), np.float32(0.7815821), np.float32(0.7874563), np.float32(0.7611062), np.float32(0.7373051), np.float32(0.7215337), np.float32(0.57975745), np.float32(0.56835836), np.float32(0.52972263), np.float32(0.5107205), np.float32(0.48404834), np.float32(0.51380306), np.float32(0.48681042), np.float32(0.51982033), np.float32(0.5765043), np.float32(0.57687616), np.float32(0.5896298), np.float32(0.6251943), np.float32(0.6912582), np.float32(0.69507724), np.float32(0.7129447), np.float32(0.7400322), np.float32(0.7766268), np.float32(0.7925156), np.float32(0.8169566), np.float32(0.85317636), np.float32(0.8632172), np.float32(0.86701477), np.float32(0.86879516), np.float32(0.9042301), np.float32(0.9169729), np.float32(0.93010616), np.float32(0.9407646), np.float32(0.9464987), np.float32(0.95308995), np.float32(0.9556428), np.float32(0.9653148), np.float32(0.9683251), np.float32(0.97175115), np.float32(0.97288144), np.float32(0.9720692), np.float32(0.96976346), np.float32(0.96883005), np.float32(0.9655164), np.float32(0.96333915), np.float32(0.96298283), np.float32(0.966427), np.float32(0.9698547)], 'MPRKSVTSNNIHDPSTKDESGLLVSCETPSQAPGDKVELKKKVTLLRGISIIIGIIIGAGIFISPKGILKNSGSVGMSLVIWAACGVLSLFGALSYAELGTCIKKSGGHYTYILEAFGPKMAFIRLWVDLIAIRPAGMAVISLAFGRYILEPIFMPCNVPEFAVKLATSIGLILLTFTKLIPIAIIIIPGMIQLFRGETQNFENAFEVDGIQFSGLPLAFYSGMYAYSGWFYLNFVTEEVEHPEKTLPLAICISMTVVTFCYVLTNVAYYTVMTAQELLDSDAVAVTFAEKLYDNFSMVVPVLVSLSCLGSMNGGLFAISRMFYVASREGQLPEILSMIHVRRHTPIPAVIILYPLTILILFLGDIYSLLNFMSFMRWLFIGIAVLGLIYLRFTRPDMERPFKVPLFIPAVFSFTCFFMVFFSLYSDPFNTGIGFIISMTGIPAYYMFIAYDKKPKWILKLSDDD': [np.float32(0.9676617), np.float32(0.97242343), np.float32(0.97304463), np.float32(0.9745962), np.float32(0.97822565), np.float32(0.9803817), np.float32(0.97833693), np.float32(0.97913593), np.float32(0.9786227), np.float32(0.97903264), np.float32(0.97835267), np.float32(0.9774566), np.float32(0.9769201), np.float32(0.97202706), np.float32(0.9690433), np.float32(0.9671951), np.float32(0.96408606), np.float32(0.96685654), np.float32(0.96469903), np.float32(0.9646349), np.float32(0.9602276), np.float32(0.96017665), np.float32(0.9566161), np.float32(0.95386875), np.float32(0.95332587), np.float32(0.94658434), np.float32(0.9424693), np.float32(0.9304485), np.float32(0.92678845), np.float32(0.91396326), np.float32(0.8859295), np.float32(0.84783626), np.float32(0.8084107), np.float32(0.7591514), np.float32(0.7431752), np.float32(0.7104491), np.float32(0.64347285), np.float32(0.59922636), np.float32(0.55652386), np.float32(0.48208252), np.float32(0.43461785), np.float32(0.35457176), np.float32(0.3088252), np.float32(0.23694539), np.float32(0.22451398), np.float32(0.20935641), np.float32(0.1856007), np.float32(0.17732564), np.float32(0.17619893), np.float32(0.15343195), np.float32(0.1494985), np.float32(0.15729885), np.float32(0.14873354), np.float32(0.14311114), np.float32(0.13435765), np.float32(0.13024808), np.float32(0.1124704), np.float32(0.09564606), np.float32(0.11332796), np.float32(0.112760216), np.float32(0.1207888), np.float32(0.08823181), np.float32(0.09994213), np.float32(0.083212204), np.float32(0.088299304), np.float32(0.081666976), np.float32(0.08825347), np.float32(0.085798666), np.float32(0.09367458), np.float32(0.08507739), np.float32(0.10921742), np.float32(0.1433971), np.float32(0.14059429), np.float32(0.11298098), np.float32(0.10388099), np.float32(0.12215611), np.float32(0.09896593), np.float32(0.09243047), np.float32(0.08958583), np.float32(0.11751753), np.float32(0.07403199), np.float32(0.068150476), np.float32(0.06750349), np.float32(0.06873054), np.float32(0.05477247), np.float32(0.042931173), np.float32(0.042768393), np.float32(0.032318756), np.float32(0.022680607), np.float32(0.02129481), np.float32(0.025502693), np.float32(0.022220816), np.float32(0.022758663), np.float32(0.032009717), np.float32(0.031351924), np.float32(0.02882724), np.float32(0.02668454), np.float32(0.031132856), np.float32(0.031203289), np.float32(0.027524885), np.float32(0.029084247), np.float32(0.032351788), np.float32(0.031178957), np.float32(0.03151676), np.float32(0.04113905), np.float32(0.05741986), np.float32(0.054074496), np.float32(0.06530537), np.float32(0.0840868), np.float32(0.08209171), np.float32(0.07796945), np.float32(0.08267288), np.float32(0.090142615), np.float32(0.089494325), np.float32(0.09455338), np.float32(0.09790694), np.float32(0.08422379), np.float32(0.06297055), np.float32(0.061790083), np.float32(0.061609864), np.float32(0.058693122), np.float32(0.055310838), np.float32(0.06033113), np.float32(0.06804438), np.float32(0.065692805), np.float32(0.05834076), np.float32(0.06197385), np.float32(0.054936152), np.float32(0.051441625), np.float32(0.051358867), np.float32(0.046775565), np.float32(0.042744562), np.float32(0.033286743), np.float32(0.03604547), np.float32(0.032772783), np.float32(0.02963708), np.float32(0.028111216), np.float32(0.027297163), np.float32(0.029678272), np.float32(0.03187969), np.float32(0.042635567), np.float32(0.058218088), np.float32(0.058761366), np.float32(0.05104176), np.float32(0.07198138), np.float32(0.07930019), np.float32(0.07192905), np.float32(0.07434836), np.float32(0.08172135), np.float32(0.08573202), np.float32(0.08657594), np.float32(0.082374595), np.float32(0.08925046), np.float32(0.09843546), np.float32(0.10840743), np.float32(0.124242894), np.float32(0.120500505), np.float32(0.10460376), np.float32(0.11582016), np.float32(0.10726336), np.float32(0.10650806), np.float32(0.104400605), np.float32(0.110840715), np.float32(0.099536784), np.float32(0.09167511), np.float32(0.09310744), np.float32(0.09018302), np.float32(0.08917324), np.float32(0.08092951), np.float32(0.078835964), np.float32(0.0779824), np.float32(0.07252926), np.float32(0.071380265), np.float32(0.06704364), np.float32(0.06467337), np.float32(0.058932908), np.float32(0.059042178), np.float32(0.05855306), np.float32(0.05189098), np.float32(0.04839533), np.float32(0.048212405), np.float32(0.046890773), np.float32(0.050288573), np.float32(0.051783044), np.float32(0.05343817), np.float32(0.05794835), np.float32(0.06304673), np.float32(0.07050198), np.float32(0.08853571), np.float32(0.10576277), np.float32(0.110754184), np.float32(0.122086436), np.float32(0.124325246), np.float32(0.12447052), np.float32(0.12311085), np.float32(0.13495517), np.float32(0.13315313), np.float32(0.1330526), np.float32(0.1401394), np.float32(0.12730603), np.float32(0.13621427), np.float32(0.13891365), np.float32(0.14324036), np.float32(0.14582013), np.float32(0.15012188), np.float32(0.138929), np.float32(0.14223823), np.float32(0.14284629), np.float32(0.1269299), np.float32(0.124481395), np.float32(0.104866974), np.float32(0.086626105), np.float32(0.06265797), np.float32(0.048431672), np.float32(0.042613212), np.float32(0.033229418), np.float32(0.028196901), np.float32(0.022734184), np.float32(0.02001919), np.float32(0.016541181), np.float32(0.015832117), np.float32(0.013631193), np.float32(0.013742178), np.float32(0.014120542), np.float32(0.012643306), np.float32(0.01376072), np.float32(0.014023821), np.float32(0.015707342), np.float32(0.017110288), np.float32(0.019077817), np.float32(0.018630147), np.float32(0.02003513), np.float32(0.022973698), np.float32(0.03271791), np.float32(0.035730988), np.float32(0.03773118), np.float32(0.053449053), np.float32(0.05652237), np.float32(0.078743435), np.float32(0.08904602), np.float32(0.089587115), np.float32(0.091949314), np.float32(0.091507554), np.float32(0.084593154), np.float32(0.09154809), np.float32(0.09344196), np.float32(0.08599371), np.float32(0.08425652), np.float32(0.088646844), np.float32(0.07989287), np.float32(0.07245456), np.float32(0.06921752), np.float32(0.067191124), np.float32(0.056836586), np.float32(0.05432922), np.float32(0.050347693), np.float32(0.04166797), np.float32(0.034555007), np.float32(0.029574323), np.float32(0.029075677), np.float32(0.031308476), np.float32(0.025529953), np.float32(0.030671217), np.float32(0.035514887), np.float32(0.039455496), np.float32(0.039905414), np.float32(0.041025847), np.float32(0.048044425), np.float32(0.051119465), np.float32(0.051556), np.float32(0.058176465), np.float32(0.06424653), np.float32(0.056665663), np.float32(0.055759978), np.float32(0.045370247), np.float32(0.04433071), np.float32(0.043229915), np.float32(0.043176487), np.float32(0.04158413), np.float32(0.040375162), np.float32(0.043045837), np.float32(0.0434442), np.float32(0.047056254), np.float32(0.053314887), np.float32(0.05858231), np.float32(0.058008254), np.float32(0.06054559), np.float32(0.057867073), np.float32(0.055651832), np.float32(0.046732906), np.float32(0.048595224), np.float32(0.052018907), np.float32(0.046496753), np.float32(0.04196821), np.float32(0.039330438), np.float32(0.04277131), np.float32(0.03666129), np.float32(0.031474072), np.float32(0.029074473), np.float32(0.02741562), np.float32(0.024208141), np.float32(0.022727584), np.float32(0.022330968), np.float32(0.017646248), np.float32(0.017619627), np.float32(0.016617667), np.float32(0.015154109), np.float32(0.01383126), np.float32(0.012259686), np.float32(0.013253605), np.float32(0.012346371), np.float32(0.012453963), np.float32(0.011781045), np.float32(0.013544324), np.float32(0.012433612), np.float32(0.0109653305), np.float32(0.011775389), np.float32(0.012586549), np.float32(0.012307428), np.float32(0.014562707), np.float32(0.017726824), np.float32(0.020883529), np.float32(0.022175593), np.float32(0.02370772), np.float32(0.025696862), np.float32(0.023874357), np.float32(0.024782602), np.float32(0.029414125), np.float32(0.03207693), np.float32(0.03563129), np.float32(0.04442239), np.float32(0.050241318), np.float32(0.05939114), np.float32(0.056961987), np.float32(0.05323452), np.float32(0.057099566), np.float32(0.063875206), np.float32(0.06648347), np.float32(0.0627865), np.float32(0.07227719), np.float32(0.061173752), np.float32(0.04930413), np.float32(0.04879203), np.float32(0.05401939), np.float32(0.060213793), np.float32(0.04908304), np.float32(0.05766467), np.float32(0.065187104), np.float32(0.06397949), np.float32(0.06876797), np.float32(0.07531307), np.float32(0.08006397), np.float32(0.07453046), np.float32(0.07748566), np.float32(0.07693374), np.float32(0.071622506), np.float32(0.06821679), np.float32(0.072677106), np.float32(0.07950254), np.float32(0.07795752), np.float32(0.08574413), np.float32(0.0899617), np.float32(0.0931521), np.float32(0.094317846), np.float32(0.08676033), np.float32(0.08651302), np.float32(0.08827073), np.float32(0.08643357), np.float32(0.0784699), np.float32(0.08637733), np.float32(0.08070145), np.float32(0.07906187), np.float32(0.072929464), np.float32(0.07748133), np.float32(0.07956738), np.float32(0.069096394), np.float32(0.067638576), np.float32(0.060418352), np.float32(0.055859596), np.float32(0.050333895), np.float32(0.04738832), np.float32(0.04464513), np.float32(0.043266732), np.float32(0.049466476), np.float32(0.054057404), np.float32(0.052906066), np.float32(0.06181847), np.float32(0.072553866), np.float32(0.084110156), np.float32(0.09005653), np.float32(0.09773952), np.float32(0.112384036), np.float32(0.11514275), np.float32(0.122619785), np.float32(0.12712269), np.float32(0.14580771), np.float32(0.149381), np.float32(0.12650001), np.float32(0.11351879), np.float32(0.12568824), np.float32(0.12986003), np.float32(0.13070582), np.float32(0.14891753), np.float32(0.15302572), np.float32(0.14563558), np.float32(0.1291664), np.float32(0.13215949), np.float32(0.11312235), np.float32(0.100715145), np.float32(0.09169773), np.float32(0.09052703), np.float32(0.081329), np.float32(0.08020562), np.float32(0.07930368), np.float32(0.07770935), np.float32(0.07061872), np.float32(0.076025955), np.float32(0.10978395), np.float32(0.09769831), np.float32(0.11451324), np.float32(0.106466025), np.float32(0.117932916), np.float32(0.106866695), np.float32(0.11471184), np.float32(0.112390384), np.float32(0.11492609), np.float32(0.09225346), np.float32(0.08639819), np.float32(0.091509216), np.float32(0.096445665), np.float32(0.0858181), np.float32(0.08009103), np.float32(0.09170722), np.float32(0.084261075), np.float32(0.08606281), np.float32(0.08606403), np.float32(0.08038677), np.float32(0.0726908), np.float32(0.07720523), np.float32(0.07514473), np.float32(0.06555845), np.float32(0.06988341), np.float32(0.073849656), np.float32(0.06814658), np.float32(0.080278695), np.float32(0.09362029), np.float32(0.108578674), np.float32(0.117141284), np.float32(0.14342193), np.float32(0.16950554), np.float32(0.19246723), np.float32(0.21980302), np.float32(0.24995644), np.float32(0.28431493), np.float32(0.32729074), np.float32(0.3302505), np.float32(0.34501582), np.float32(0.3427495), np.float32(0.3648707), np.float32(0.40634355), np.float32(0.42824835), np.float32(0.43733895), np.float32(0.42401648), np.float32(0.4207817), np.float32(0.33562386)], 'MEELVVEVRGSNGAFYKAFVKDVHEDSITVAFENNWQPERQIPFHDVRFPPPVGYNKDINESDEVEVYSRANEKEPCCWWLAKVRMIKGEFYVIEYAACDATYNEIVTIERLRSVNPNKPATKDTFHKIKLDVPEDLRQMCAKESAHKDFKKAVGAFSVTYDPETYQLVILSINEVTAKRAHMLIDMHFRSLRTKLSLILRNEEASKQLESSRQLASRFHEQFIVREDLMGLAIGTHGANIQQARKVPGVTAIDLDEDTCTFHIYGEDQDAVKKARSFLEFAEDVIQVPRNLVGKVIGKNGKLIQEIVDKSGVVRVRIEAENEKNVPQEEEIMPPNSLPSTSNSRVGPTPSEEKKHIDIKENSAHFSQPNSTKVQRVLVISSIVAGESQKPELKAWQGMVPFVFVGTKDSIANATVLLDYHLNYLKEVDQLRLERLQIDEQLRQIGASSRPPPNRTDKEKGYVTDDGQGMGRGSRPYRNRGHGRRGPGYTSGTNSEASNASETESDHRDELSDWSLAPTEEERENFLRRGEGRRRGGGGRGQGGRGRGGGFKGNDDHSRTDNRPRNPREAKGRTADGSLQIRVDCNNERSVHTKTLQNTSSEGNRLRTGKDRNQKKEKPDNVDGQQPLVNGVP': [np.float32(0.21045968), np.float32(0.2105733), np.float32(0.24275391), np.float32(0.21462157), np.float32(0.17315361), np.float32(0.16773619), np.float32(0.1590505), np.float32(0.15094987), np.float32(0.13558343), np.float32(0.1367271), np.float32(0.14075412), np.float32(0.12287486), np.float32(0.12343882), np.float32(0.12747246), np.float32(0.130621), np.float32(0.12478555), np.float32(0.12284167), np.float32(0.117159575), np.float32(0.11204119), np.float32(0.10038621), np.float32(0.100689776), np.float32(0.097067885), np.float32(0.090574205), np.float32(0.093051404), np.float32(0.08914017), np.float32(0.094319746), np.float32(0.10763659), np.float32(0.12433766), np.float32(0.15466014), np.float32(0.16663024), np.float32(0.1664639), np.float32(0.17561567), np.float32(0.18208434), np.float32(0.18833148), np.float32(0.1841956), np.float32(0.18572412), np.float32(0.18365975), np.float32(0.17740956), np.float32(0.17496108), np.float32(0.17930605), np.float32(0.19379114), np.float32(0.19223848), np.float32(0.20274985), np.float32(0.20365077), np.float32(0.24384417), np.float32(0.24384417), np.float32(0.25380337), np.float32(0.25656477), np.float32(0.27752823), np.float32(0.3076348), np.float32(0.3196698), np.float32(0.30735356), np.float32(0.30843186), np.float32(0.29421565), np.float32(0.31881446), np.float32(0.25461647), np.float32(0.28267184), np.float32(0.25382778), np.float32(0.2215235), np.float32(0.23814283), np.float32(0.2684628), np.float32(0.3026545), np.float32(0.33139798), np.float32(0.3096527), np.float32(0.31452975), np.float32(0.32819587), np.float32(0.32526776), np.float32(0.3323236), np.float32(0.3261833), np.float32(0.30626893), np.float32(0.28012052), np.float32(0.26708275), np.float32(0.19855124), np.float32(0.15838748), np.float32(0.13713735), np.float32(0.11780405), np.float32(0.11137315), np.float32(0.11167181), np.float32(0.10936361), np.float32(0.10468481), np.float32(0.10076426), np.float32(0.09402701), np.float32(0.06379917), np.float32(0.06101552), np.float32(0.052650698), np.float32(0.042479202), np.float32(0.03181337), np.float32(0.028087066), np.float32(0.028833784), np.float32(0.0314563), np.float32(0.03482589), np.float32(0.038807664), np.float32(0.04763199), np.float32(0.052653465), np.float32(0.051694475), np.float32(0.05071442), np.float32(0.05465206), np.float32(0.04738882), np.float32(0.04929704), np.float32(0.047497746), np.float32(0.041394256), np.float32(0.043353535), np.float32(0.04403839), np.float32(0.047630716), np.float32(0.054697506), np.float32(0.06964655), np.float32(0.09420521), np.float32(0.114081584), np.float32(0.14248136), np.float32(0.15043035), np.float32(0.1592639), np.float32(0.18097551), np.float32(0.1854192), np.float32(0.18522123), np.float32(0.18524152), np.float32(0.20858197), np.float32(0.20378232), np.float32(0.21430193), np.float32(0.26789504), np.float32(0.28766796), np.float32(0.3405168), np.float32(0.36627424), np.float32(0.36991158), np.float32(0.37257975), np.float32(0.363809), np.float32(0.33952534), np.float32(0.36427167), np.float32(0.37962845), np.float32(0.35526654), np.float32(0.3155512), np.float32(0.27818957), np.float32(0.22023295), np.float32(0.18759023), np.float32(0.17130096), np.float32(0.15431999), np.float32(0.14321567), np.float32(0.14171463), np.float32(0.1419365), np.float32(0.13317493), np.float32(0.14446817), np.float32(0.1458692), np.float32(0.15439692), np.float32(0.14940414), np.float32(0.1485042), np.float32(0.14641495), np.float32(0.14904225), np.float32(0.15358023), np.float32(0.15142147), np.float32(0.16419557), np.float32(0.16789307), np.float32(0.15950845), np.float32(0.1568622), np.float32(0.17429894), np.float32(0.17401905), np.float32(0.15585913), np.float32(0.13174391), np.float32(0.10837377), np.float32(0.09522314), np.float32(0.086195424), np.float32(0.07753534), np.float32(0.061180357), np.float32(0.056268584), np.float32(0.061144423), np.float32(0.06012143), np.float32(0.05009212), np.float32(0.0510425), np.float32(0.0546822), np.float32(0.058874883), np.float32(0.058980044), np.float32(0.057777684), np.float32(0.057951402), np.float32(0.055738207), np.float32(0.049826756), np.float32(0.04645337), np.float32(0.048482306), np.float32(0.046265468), np.float32(0.03983521), np.float32(0.038360786), np.float32(0.043856293), np.float32(0.04590578), np.float32(0.04234148), np.float32(0.046290416), np.float32(0.05594006), np.float32(0.057590835), np.float32(0.056085262), np.float32(0.062897354), np.float32(0.06349784), np.float32(0.056978486), np.float32(0.05257256), np.float32(0.058793206), np.float32(0.06093985), np.float32(0.059676062), np.float32(0.06488479), np.float32(0.07309443), np.float32(0.07643796), np.float32(0.084288284), np.float32(0.09827345), np.float32(0.099055044), np.float32(0.106209576), np.float32(0.10638719), np.float32(0.10630458), np.float32(0.12603192), np.float32(0.13203178), np.float32(0.13151178), np.float32(0.1397043), np.float32(0.13756748), np.float32(0.13798013), np.float32(0.12972307), np.float32(0.13608086), np.float32(0.1398539), np.float32(0.13544239), np.float32(0.12520508), np.float32(0.12443341), np.float32(0.110959485), np.float32(0.10648662), np.float32(0.1001411), np.float32(0.097104676), np.float32(0.08983729), np.float32(0.08291868), np.float32(0.07000471), np.float32(0.06596745), np.float32(0.06598317), np.float32(0.05877315), np.float32(0.055192098), np.float32(0.06209893), np.float32(0.05691012), np.float32(0.053364884), np.float32(0.055712596), np.float32(0.060736213), np.float32(0.055508655), np.float32(0.06504066), np.float32(0.10324527), np.float32(0.10050387), np.float32(0.11014388), np.float32(0.1344902), np.float32(0.11877783), np.float32(0.13601288), np.float32(0.14340359), np.float32(0.13087755), np.float32(0.12944168), np.float32(0.12554678), np.float32(0.13619055), np.float32(0.14936367), np.float32(0.13317762), np.float32(0.15536053), np.float32(0.17887126), np.float32(0.18150224), np.float32(0.18673827), np.float32(0.1419451), np.float32(0.12831235), np.float32(0.12340884), np.float32(0.1269615), np.float32(0.12895682), np.float32(0.14276613), np.float32(0.13150154), np.float32(0.13080624), np.float32(0.15102988), np.float32(0.1602833), np.float32(0.15128672), np.float32(0.1498595), np.float32(0.12339198), np.float32(0.1223971), np.float32(0.1387758), np.float32(0.13667916), np.float32(0.13816042), np.float32(0.14964202), np.float32(0.12939274), np.float32(0.14648987), np.float32(0.16192532), np.float32(0.14383765), np.float32(0.12504236), np.float32(0.11207568), np.float32(0.11843357), np.float32(0.109795295), np.float32(0.10799466), np.float32(0.121736884), np.float32(0.11646957), np.float32(0.11914155), np.float32(0.12026984), np.float32(0.12126404), np.float32(0.11091693), np.float32(0.10817653), np.float32(0.09771996), np.float32(0.10561701), np.float32(0.11281104), np.float32(0.10515942), np.float32(0.106385425), np.float32(0.13486202), np.float32(0.14055003), np.float32(0.14151901), np.float32(0.15746826), np.float32(0.17209296), np.float32(0.14616066), np.float32(0.15817124), np.float32(0.18380164), np.float32(0.17210212), np.float32(0.15863396), np.float32(0.17879872), np.float32(0.20034346), np.float32(0.18922777), np.float32(0.21148375), np.float32(0.21611604), np.float32(0.20226896), np.float32(0.17445457), np.float32(0.16640225), np.float32(0.17874812), np.float32(0.1775636), np.float32(0.17109013), np.float32(0.17803293), np.float32(0.19275473), np.float32(0.19381824), np.float32(0.21324036), np.float32(0.23580883), np.float32(0.2718784), np.float32(0.25604525), np.float32(0.27834183), np.float32(0.3776755), np.float32(0.41185382), np.float32(0.45675266), np.float32(0.5370018), np.float32(0.6081844), np.float32(0.6172999), np.float32(0.6331392), np.float32(0.6610141), np.float32(0.7143904), np.float32(0.7602252), np.float32(0.7901121), np.float32(0.814701), np.float32(0.8340373), np.float32(0.88022614), np.float32(0.9059595), np.float32(0.92026687), np.float32(0.9381605), np.float32(0.9466845), np.float32(0.9507384), np.float32(0.95624405), np.float32(0.9651308), np.float32(0.96681285), np.float32(0.96849924), np.float32(0.9713939), np.float32(0.97041005), np.float32(0.9723523), np.float32(0.9748857), np.float32(0.9745865), np.float32(0.97339815), np.float32(0.9719992), np.float32(0.96902126), np.float32(0.96731234), np.float32(0.9670427), np.float32(0.96277916), np.float32(0.96302396), np.float32(0.9571262), np.float32(0.9582379), np.float32(0.9594081), np.float32(0.9611467), np.float32(0.96057004), np.float32(0.96641314), np.float32(0.96962804), np.float32(0.96664363), np.float32(0.9643394), np.float32(0.96537626), np.float32(0.9622269), np.float32(0.95070326), np.float32(0.9452893), np.float32(0.9098225), np.float32(0.8300487), np.float32(0.80133563), np.float32(0.7415764), np.float32(0.6510831), np.float32(0.60981095), np.float32(0.53460705), np.float32(0.42569056), np.float32(0.34815586), np.float32(0.2870182), np.float32(0.23610084), np.float32(0.2582243), np.float32(0.26180378), np.float32(0.22899072), np.float32(0.2285325), np.float32(0.1892206), np.float32(0.15856606), np.float32(0.12895697), np.float32(0.12942164), np.float32(0.13281693), np.float32(0.11987759), np.float32(0.12241151), np.float32(0.13571897), np.float32(0.14607036), np.float32(0.11746121), np.float32(0.113671124), np.float32(0.12763028), np.float32(0.12606654), np.float32(0.12290482), np.float32(0.1135985), np.float32(0.11899445), np.float32(0.1155426), np.float32(0.12461667), np.float32(0.123716354), np.float32(0.11971166), np.float32(0.10988257), np.float32(0.098678105), np.float32(0.087014966), np.float32(0.076054804), np.float32(0.07634722), np.float32(0.07230229), np.float32(0.07153316), np.float32(0.060450874), np.float32(0.06445101), np.float32(0.06325472), np.float32(0.055471513), np.float32(0.047274265), np.float32(0.05758967), np.float32(0.073508315), np.float32(0.07285124), np.float32(0.077927135), np.float32(0.092329666), np.float32(0.087296), np.float32(0.085760266), np.float32(0.09039785), np.float32(0.08797935), np.float32(0.08317378), np.float32(0.08063248), np.float32(0.08205193), np.float32(0.087963946), np.float32(0.08363413), np.float32(0.0904728), np.float32(0.09511105), np.float32(0.09571457), np.float32(0.09922231), np.float32(0.10763982), np.float32(0.10501074), np.float32(0.09833771), np.float32(0.108884566), np.float32(0.11151193), np.float32(0.12553714), np.float32(0.13563906), np.float32(0.15236819), np.float32(0.17381306), np.float32(0.1864114), np.float32(0.2595741), np.float32(0.31162047), np.float32(0.379817), np.float32(0.42405462), np.float32(0.4918028), np.float32(0.5483021), np.float32(0.5979665), np.float32(0.65989214), np.float32(0.7103604), np.float32(0.7573847), np.float32(0.77245116), np.float32(0.8082628), np.float32(0.8345105), np.float32(0.85807914), np.float32(0.87645257), np.float32(0.9175498), np.float32(0.9373998), np.float32(0.9509436), np.float32(0.9637818), np.float32(0.9722987), np.float32(0.9751356), np.float32(0.9782663), np.float32(0.98039734), np.float32(0.9807195), np.float32(0.98199), np.float32(0.98243344), np.float32(0.9831314), np.float32(0.9832387), np.float32(0.98322564), np.float32(0.9834804), np.float32(0.9834427), np.float32(0.98427516), np.float32(0.9847816), np.float32(0.9847322), np.float32(0.9851267), np.float32(0.9847837), np.float32(0.9845061), np.float32(0.9845295), np.float32(0.9849865), np.float32(0.9846028), np.float32(0.98462373), np.float32(0.9844455), np.float32(0.98448664), np.float32(0.98391277), np.float32(0.9832671), np.float32(0.9828719), np.float32(0.983165), np.float32(0.98329943), np.float32(0.983083), np.float32(0.98359066), np.float32(0.9832397), np.float32(0.983538), np.float32(0.9837753), np.float32(0.98417354), np.float32(0.9839072), np.float32(0.9833987), np.float32(0.9830514), np.float32(0.982635), np.float32(0.9809981), np.float32(0.98068213), np.float32(0.97998065), np.float32(0.9783902), np.float32(0.9770209), np.float32(0.9762123), np.float32(0.973244), np.float32(0.97357845), np.float32(0.97181875), np.float32(0.9695589), np.float32(0.9700528), np.float32(0.9685647), np.float32(0.9686064), np.float32(0.96929777), np.float32(0.9684683), np.float32(0.96801424), np.float32(0.96670705), np.float32(0.96535915), np.float32(0.96389073), np.float32(0.9632073), np.float32(0.9630934), np.float32(0.9617904), np.float32(0.96128035), np.float32(0.96461403), np.float32(0.96578395), np.float32(0.9678808), np.float32(0.9693666), np.float32(0.97263837), np.float32(0.9742113), np.float32(0.976533), np.float32(0.9785654), np.float32(0.9801257), np.float32(0.98139787), np.float32(0.98174596), np.float32(0.98147774), np.float32(0.9814771), np.float32(0.9820952), np.float32(0.98273724), np.float32(0.98440045), np.float32(0.98551834), np.float32(0.98613584), np.float32(0.9862438), np.float32(0.98683494), np.float32(0.98687136), np.float32(0.9867987), np.float32(0.9868069), np.float32(0.9865283), np.float32(0.9867526), np.float32(0.9866123), np.float32(0.9865329), np.float32(0.9867067), np.float32(0.9866854), np.float32(0.9865801), np.float32(0.9865818), np.float32(0.9867617), np.float32(0.9867085), np.float32(0.9866933), np.float32(0.9862175), np.float32(0.9856946), np.float32(0.9858191), np.float32(0.98513967), np.float32(0.9848164), np.float32(0.98451936), np.float32(0.98417944), np.float32(0.9844694), np.float32(0.98458856), np.float32(0.9835908), np.float32(0.98372954), np.float32(0.98407483), np.float32(0.98371315), np.float32(0.9839575), np.float32(0.98388046), np.float32(0.9832895), np.float32(0.98357165), np.float32(0.9832118), np.float32(0.98242825), np.float32(0.9814144), np.float32(0.9807176), np.float32(0.9803859), np.float32(0.980871), np.float32(0.98017603), np.float32(0.978091), np.float32(0.9780952), np.float32(0.9773014), np.float32(0.976284), np.float32(0.97559005), np.float32(0.97360003), np.float32(0.97135645), np.float32(0.9688483), np.float32(0.96752954), np.float32(0.9656875), np.float32(0.9610852), np.float32(0.9628859), np.float32(0.9662783), np.float32(0.96837795), np.float32(0.9714192), np.float32(0.9734432), np.float32(0.9757372), np.float32(0.9776058), np.float32(0.9785527), np.float32(0.97894657), np.float32(0.9794784), np.float32(0.979498), np.float32(0.9802076), np.float32(0.98060536), np.float32(0.9813207), np.float32(0.98118067), np.float32(0.9817085), np.float32(0.9819204), np.float32(0.9818479), np.float32(0.98233), np.float32(0.98207515), np.float32(0.98208594), np.float32(0.9822397), np.float32(0.9820457), np.float32(0.98250294), np.float32(0.982694), np.float32(0.9817847), np.float32(0.98153657), np.float32(0.98147213), np.float32(0.98144525), np.float32(0.98125136), np.float32(0.981248), np.float32(0.9814006), np.float32(0.9814734), np.float32(0.980896), np.float32(0.9809269), np.float32(0.9796783), np.float32(0.9796299), np.float32(0.97885484), np.float32(0.97772205), np.float32(0.97653824), np.float32(0.97642887), np.float32(0.9758898), np.float32(0.9767734), np.float32(0.9766545)], 'MGSASKLLSSLLLPSSPLRLRPAAAASPLPYSSSSASSAPPLHAPFPEWSRLVDRLAAAGYAAPAPADELAVASGSGLSAEAESAVSSCLAFARDRPDLLRSLPTMDVEVVVSNVAPALFKGGEESAQRLQQYLAGEEDNAIQSVRAETVDIVRYLLSYTYSSSNNYLEDKELTDSAVRNILAELVNSSGLAHTSSFVESTVESQPERFSRHPGQNVEMKRGDWICTRCSFMNFARNARCLECNEHRPKKMLTGGEWECPHYLCFKMADFVLSFCQGGVAELLSGTNAGRSEIERKLAESDEKAERWLSKVSQLDDSADLSSLATDEDFPEIMPMRKGVNKFVVSTRKTPLERRLASAQYSSNNSPQATASDSKISQTLDRILGRSASTSAPNNQSDNGGVNAETPRKLTGHLGDIDPVPFVPLSADLFTKPQNAKSNEQADRDCQINKETGSSTPDIPQASTERKDVDKSLDTAEKWSKKVAELDSVNDLSSAISDEDFPDIMPMRKGENRFVISKKKDRSLTSPQYQRRSVLEQANNSDFVPFVPFPPDYFAKKDAPSESTPDTGIVSESSPSADKLPETNAPSRHLGNNPNTSQVIGPQGSSITSNENWNRNYSQQSSSPGSYTRGGSSSQQYQQQPYEMGDRSTGTPNSGAWNPNYSQGTSTDVRGGSSYYKRQQQPHEGGDRSRETSNTGALNTNHSPGRFNDVRGGSSNYQHQQQPHEAGGRSSGTSNTGAWNTNYSQSHGRFNDGRGGSNNYHHQQQPHEVGDRSSGTSNTGAWNTNYSQSQGRFNDGRGGSSNYQYQTQPHQAGGPSSGSSNTLNTNYSQGSFNEGRDTSTYNQGSYPTQPSYTPGYSNHSNSNAWSSNNNQNWSGSHPDSRVSTTGIGSTNPNQATGYSSYGGGGYTGKSLEGSAVKDPDPLDMSEEAKAERWFRRAAQIKDISELANIPDEDFPEIMPMRKGVNRFVVSKRKTPLERRLTSPQYRRNLPIMSIIAWQEDPLISGFFFTRGGVAQKRHSTGNEKAYKTKNPVEQQWAPTSKPYSNGPLAQQPHAHPTPREVGACESSKAEKMVLKTELCRFSGQKIYPGKGIRFIRSDSQVFLFANSKCKRYFHNRLKPAKLCWTAMYRKQHKKDIHAEAAKKRRRTTKKPYSRSIVGATLEVIQKKRAEKPEVRDAAREAALREIKERIKKTKDEKKAKKAEVTKSQKSQGGKGAVQKGSKGPKIGGVAGADESLWGPSCQCGYDLVLHLGMAVAMLLECGGDDWCGFEEDGGEYDHLLKGGLALTLKPALKRLGLVSYRARSRSRC': [np.float32(0.9759203), np.float32(0.98007077), np.float32(0.98137957), np.float32(0.9785423), np.float32(0.9788109), np.float32(0.9787016), np.float32(0.976722), np.float32(0.97700375), np.float32(0.9790395), np.float32(0.9799983), np.float32(0.9810714), np.float32(0.98234344), np.float32(0.9840747), np.float32(0.985421), np.float32(0.98669785), np.float32(0.98586327), np.float32(0.98445433), np.float32(0.98383176), np.float32(0.98319614), np.float32(0.9816523), np.float32(0.98150694), np.float32(0.9816597), np.float32(0.9817686), np.float32(0.9810301), np.float32(0.9792628), np.float32(0.9784298), np.float32(0.9781691), np.float32(0.977358), np.float32(0.97608614), np.float32(0.97505504), np.float32(0.97019905), np.float32(0.96850854), np.float32(0.96374446), np.float32(0.95750093), np.float32(0.94979227), np.float32(0.93069625), np.float32(0.91278505), np.float32(0.89654565), np.float32(0.8892701), np.float32(0.88549495), np.float32(0.8760456), np.float32(0.85594344), np.float32(0.83091146), np.float32(0.7730305), np.float32(0.703108), np.float32(0.6574339), np.float32(0.61485523), np.float32(0.56317335), np.float32(0.5820945), np.float32(0.6136774), np.float32(0.6142041), np.float32(0.6286382), np.float32(0.6510164), np.float32(0.6575784), np.float32(0.6166248), np.float32(0.581404), np.float32(0.5695445), np.float32(0.5204537), np.float32(0.5437367), np.float32(0.5363131), np.float32(0.55346346), np.float32(0.61306053), np.float32(0.70866644), np.float32(0.76902634), np.float32(0.76658756), np.float32(0.7947207), np.float32(0.8025969), np.float32(0.7819918), np.float32(0.7305538), np.float32(0.70773464), np.float32(0.68631274), np.float32(0.6904915), np.float32(0.682927), np.float32(0.6442372), np.float32(0.58521897), np.float32(0.57662416), np.float32(0.54354733), np.float32(0.5105562), np.float32(0.46809214), np.float32(0.4840491), np.float32(0.46632057), np.float32(0.42148963), np.float32(0.35300618), np.float32(0.3806258), np.float32(0.29591197), np.float32(0.24091148), np.float32(0.19081229), np.float32(0.17730595), np.float32(0.17313546), np.float32(0.16666971), np.float32(0.13559854), np.float32(0.11950826), np.float32(0.10103655), np.float32(0.10033824), np.float32(0.10184884), np.float32(0.09789775), np.float32(0.083171874), np.float32(0.0944246), np.float32(0.09317776), np.float32(0.074797325), np.float32(0.071296856), np.float32(0.08010967), np.float32(0.08751372), np.float32(0.0884336), np.float32(0.082607694), np.float32(0.09001151), np.float32(0.09792473), np.float32(0.0856559), np.float32(0.08976955), np.float32(0.095389165), np.float32(0.09214156), np.float32(0.09563995), np.float32(0.106335774), np.float32(0.10138806), np.float32(0.0872006), np.float32(0.08952885), np.float32(0.09860819), np.float32(0.095560096), np.float32(0.08532738), np.float32(0.083161585), np.float32(0.09324878), np.float32(0.08720785), np.float32(0.08876601), np.float32(0.098410375), np.float32(0.10736691), np.float32(0.11347879), np.float32(0.117603846), np.float32(0.13126999), np.float32(0.13996257), np.float32(0.1369508), np.float32(0.13312595), np.float32(0.14401272), np.float32(0.14736971), np.float32(0.12520695), np.float32(0.12392494), np.float32(0.13108054), np.float32(0.11966133), np.float32(0.10272108), np.float32(0.096506014), np.float32(0.103594944), np.float32(0.0934575), np.float32(0.08659614), np.float32(0.097932085), np.float32(0.09932973), np.float32(0.08828455), np.float32(0.08604858), np.float32(0.08963501), np.float32(0.079463616), np.float32(0.06510193), np.float32(0.059268236), np.float32(0.05770974), np.float32(0.058253128), np.float32(0.055850103), np.float32(0.05889824), np.float32(0.06425038), np.float32(0.06359952), np.float32(0.06344202), np.float32(0.06988363), np.float32(0.07221453), np.float32(0.06934761), np.float32(0.076854035), np.float32(0.08008576), np.float32(0.08008887), np.float32(0.07805998), np.float32(0.08819863), np.float32(0.09076754), np.float32(0.08400386), np.float32(0.08747559), np.float32(0.094828114), np.float32(0.094786085), np.float32(0.09024891), np.float32(0.092409216), np.float32(0.096051365), np.float32(0.0900987), np.float32(0.08429461), np.float32(0.090585284), np.float32(0.08439262), np.float32(0.084231906), np.float32(0.07919729), np.float32(0.083925314), np.float32(0.07906837), np.float32(0.07247313), np.float32(0.07769208), np.float32(0.0777515), np.float32(0.07885577), np.float32(0.08867162), np.float32(0.097329885), np.float32(0.113839835), np.float32(0.1254517), np.float32(0.15266946), np.float32(0.17977856), np.float32(0.2361805), np.float32(0.2506263), np.float32(0.27157116), np.float32(0.33215058), np.float32(0.37122312), np.float32(0.40928376), np.float32(0.4690338), np.float32(0.50201404), np.float32(0.47297025), np.float32(0.5295176), np.float32(0.5322369), np.float32(0.53794354), np.float32(0.59829134), np.float32(0.6338234), np.float32(0.66063654), np.float32(0.64624095), np.float32(0.7349104), np.float32(0.71685046), np.float32(0.69735587), np.float32(0.704452), np.float32(0.6970952), np.float32(0.6815358), np.float32(0.6589815), np.float32(0.6177954), np.float32(0.6009853), np.float32(0.5955061), np.float32(0.5231719), np.float32(0.45033118), np.float32(0.3944973), np.float32(0.32294706), np.float32(0.28568208), np.float32(0.26555577), np.float32(0.24127643), np.float32(0.22391464), np.float32(0.16031872), np.float32(0.13258435), np.float32(0.123555064), np.float32(0.11668172), np.float32(0.11201299), np.float32(0.107760936), np.float32(0.09883777), np.float32(0.09198743), np.float32(0.09608968), np.float32(0.10047989), np.float32(0.09496191), np.float32(0.10278782), np.float32(0.11184944), np.float32(0.12885836), np.float32(0.13480406), np.float32(0.13981679), np.float32(0.16182415), np.float32(0.17072697), np.float32(0.19322348), np.float32(0.1950717), np.float32(0.19507131), np.float32(0.20214908), np.float32(0.19122759), np.float32(0.17255189), np.float32(0.16386347), np.float32(0.15435907), np.float32(0.1410203), np.float32(0.14783141), np.float32(0.15167764), np.float32(0.14888054), np.float32(0.15255402), np.float32(0.1470888), np.float32(0.13110292), np.float32(0.11432494), np.float32(0.0949804), np.float32(0.07370996), np.float32(0.06269617), np.float32(0.05827781), np.float32(0.053564675), np.float32(0.055116147), np.float32(0.06059928), np.float32(0.05797067), np.float32(0.0537395), np.float32(0.048787273), np.float32(0.054525044), np.float32(0.048195284), np.float32(0.048937723), np.float32(0.055707682), np.float32(0.061879817), np.float32(0.064744435), np.float32(0.07862766), np.float32(0.096533425), np.float32(0.10666746), np.float32(0.10546686), np.float32(0.11186402), np.float32(0.1183636), np.float32(0.106171705), np.float32(0.12663142), np.float32(0.15217632), np.float32(0.16364987), np.float32(0.17390531), np.float32(0.1875129), np.float32(0.20696917), np.float32(0.1903954), np.float32(0.19563723), np.float32(0.23223251), np.float32(0.24519892), np.float32(0.22307551), np.float32(0.21944448), np.float32(0.25075975), np.float32(0.25498036), np.float32(0.23008978), np.float32(0.20992565), np.float32(0.23293425), np.float32(0.18803237), np.float32(0.1837419), np.float32(0.18741588), np.float32(0.16963312), np.float32(0.1691159), np.float32(0.19054753), np.float32(0.19420464), np.float32(0.21268673), np.float32(0.20908077), np.float32(0.22571957), np.float32(0.23277801), np.float32(0.23720697), np.float32(0.23708355), np.float32(0.2618882), np.float32(0.2822096), np.float32(0.33108363), np.float32(0.3896353), np.float32(0.43330178), np.float32(0.48316243), np.float32(0.46072227), np.float32(0.48567006), np.float32(0.52954066), np.float32(0.5596725), np.float32(0.6046397), np.float32(0.60871524), np.float32(0.6755055), np.float32(0.77019024), np.float32(0.7643998), np.float32(0.7640667), np.float32(0.6921987), np.float32(0.74710536), np.float32(0.765332), np.float32(0.7915721), np.float32(0.8609919), np.float32(0.85118276), np.float32(0.8394955), np.float32(0.83979785), np.float32(0.843174), np.float32(0.8277609), np.float32(0.81895816), np.float32(0.81202424), np.float32(0.7931936), np.float32(0.8067553), np.float32(0.8189416), np.float32(0.857508), np.float32(0.84814423), np.float32(0.87863797), np.float32(0.8831727), np.float32(0.86058646), np.float32(0.86173725), np.float32(0.8501693), np.float32(0.8598052), np.float32(0.887067), np.float32(0.8977449), np.float32(0.89650565), np.float32(0.89990264), np.float32(0.91003966), np.float32(0.9270173), np.float32(0.9379096), np.float32(0.9505748), np.float32(0.9458906), np.float32(0.94262487), np.float32(0.951961), np.float32(0.95702684), np.float32(0.96220434), np.float32(0.96242756), np.float32(0.96435237), np.float32(0.9660946), np.float32(0.9693959), np.float32(0.9698601), np.float32(0.97254205), np.float32(0.9716594), np.float32(0.9713917), np.float32(0.97155964), np.float32(0.97300434), np.float32(0.9729198), np.float32(0.9719828), np.float32(0.9689974), np.float32(0.969354), np.float32(0.97181803), np.float32(0.967856), np.float32(0.966895), np.float32(0.968363), np.float32(0.96940607), np.float32(0.96857595), np.float32(0.96850103), np.float32(0.972415), np.float32(0.9717459), np.float32(0.9704222), np.float32(0.9717477), np.float32(0.9726565), np.float32(0.97521144), np.float32(0.9766842), np.float32(0.978732), np.float32(0.979502), np.float32(0.9792392), np.float32(0.9797626), np.float32(0.9798891), np.float32(0.97961706), np.float32(0.98010343), np.float32(0.97937334), np.float32(0.97917444), np.float32(0.97891426), np.float32(0.97896785), np.float32(0.97868973), np.float32(0.9785597), np.float32(0.97830373), np.float32(0.9777049), np.float32(0.9776523), np.float32(0.9772388), np.float32(0.97815394), np.float32(0.977252), np.float32(0.9764473), np.float32(0.9769646), np.float32(0.9759335), np.float32(0.97426856), np.float32(0.97392094), np.float32(0.9734431), np.float32(0.974391), np.float32(0.974905), np.float32(0.9742242), np.float32(0.9738675), np.float32(0.9746071), np.float32(0.9753609), np.float32(0.97544575), np.float32(0.97650176), np.float32(0.97575414), np.float32(0.9765743), np.float32(0.9769363), np.float32(0.977711), np.float32(0.97687554), np.float32(0.9768521), np.float32(0.97768825), np.float32(0.97741526), np.float32(0.9759812), np.float32(0.9754562), np.float32(0.9755989), np.float32(0.9758622), np.float32(0.9762546), np.float32(0.9766077), np.float32(0.9767264), np.float32(0.976909), np.float32(0.97604114), np.float32(0.97705996), np.float32(0.9769504), np.float32(0.9770783), np.float32(0.9775684), np.float32(0.97783685), np.float32(0.97749275), np.float32(0.97692865), np.float32(0.9772554), np.float32(0.9766551), np.float32(0.9766808), np.float32(0.9765521), np.float32(0.97552806), np.float32(0.97502035), np.float32(0.97424096), np.float32(0.9744178), np.float32(0.9749203), np.float32(0.97460926), np.float32(0.9743911), np.float32(0.97503984), np.float32(0.9735791), np.float32(0.9722401), np.float32(0.97100645), np.float32(0.96807486), np.float32(0.9638825), np.float32(0.9599749), np.float32(0.9545484), np.float32(0.9534264), np.float32(0.9503775), np.float32(0.9386711), np.float32(0.9318029), np.float32(0.9247696), np.float32(0.91623855), np.float32(0.91506845), np.float32(0.91207606), np.float32(0.9117469), np.float32(0.9201977), np.float32(0.91413796), np.float32(0.911933), np.float32(0.907018), np.float32(0.9045627), np.float32(0.8971449), np.float32(0.8936416), np.float32(0.8848019), np.float32(0.9002936), np.float32(0.9073586), np.float32(0.9112808), np.float32(0.9126064), np.float32(0.909252), np.float32(0.92763644), np.float32(0.93482196), np.float32(0.9345538), np.float32(0.93984276), np.float32(0.945545), np.float32(0.9522957), np.float32(0.9499293), np.float32(0.9484555), np.float32(0.952269), np.float32(0.95554554), np.float32(0.9573887), np.float32(0.96374243), np.float32(0.9663399), np.float32(0.9667358), np.float32(0.9661311), np.float32(0.96823925), np.float32(0.96916413), np.float32(0.96750903), np.float32(0.96963286), np.float32(0.971187), np.float32(0.9723828), np.float32(0.97381413), np.float32(0.9743415), np.float32(0.97402793), np.float32(0.97320175), np.float32(0.9734171), np.float32(0.97443074), np.float32(0.9745455), np.float32(0.9747161), np.float32(0.9746286), np.float32(0.9725126), np.float32(0.9736066), np.float32(0.97284186), np.float32(0.97212696), np.float32(0.97146386), np.float32(0.9722234), np.float32(0.97157335), np.float32(0.97086716), np.float32(0.97307116), np.float32(0.97266203), np.float32(0.97274834), np.float32(0.97220504), np.float32(0.97117776), np.float32(0.97055864), np.float32(0.9702435), np.float32(0.96828306), np.float32(0.96912897), np.float32(0.96846765), np.float32(0.9665068), np.float32(0.9660471), np.float32(0.96605974), np.float32(0.9664108), np.float32(0.9650815), np.float32(0.9634111), np.float32(0.9666169), np.float32(0.96783286), np.float32(0.96937895), np.float32(0.970627), np.float32(0.97037315), np.float32(0.9721433), np.float32(0.9728284), np.float32(0.9726442), np.float32(0.97319174), np.float32(0.97311145), np.float32(0.9745274), np.float32(0.9739822), np.float32(0.97644085), np.float32(0.9772956), np.float32(0.9768093), np.float32(0.97754854), np.float32(0.9769066), np.float32(0.9768903), np.float32(0.9772823), np.float32(0.9771787), np.float32(0.97786033), np.float32(0.97722036), np.float32(0.9778202), np.float32(0.9782023), np.float32(0.9773965), np.float32(0.97747064), np.float32(0.97767264), np.float32(0.9776554), np.float32(0.977958), np.float32(0.97774667), np.float32(0.97806203), np.float32(0.9773257), np.float32(0.97760254), np.float32(0.9785387), np.float32(0.97796714), np.float32(0.9781959), np.float32(0.97816455), np.float32(0.9777924), np.float32(0.9784933), np.float32(0.97801083), np.float32(0.9773662), np.float32(0.9773655), np.float32(0.97669333), np.float32(0.9775858), np.float32(0.9768708), np.float32(0.97673815), np.float32(0.9767213), np.float32(0.9773942), np.float32(0.9773613), np.float32(0.9766877), np.float32(0.97683537), np.float32(0.9771681), np.float32(0.97672325), np.float32(0.9763727), np.float32(0.9768231), np.float32(0.97642696), np.float32(0.97698486), np.float32(0.97587025), np.float32(0.97615117), np.float32(0.9756889), np.float32(0.976074), np.float32(0.97663224), np.float32(0.9756969), np.float32(0.9759749), np.float32(0.9762042), np.float32(0.9760995), np.float32(0.97443366), np.float32(0.9725467), np.float32(0.97320503), np.float32(0.97364616), np.float32(0.9741207), np.float32(0.9736882), np.float32(0.9747396), np.float32(0.9753186), np.float32(0.97547305), np.float32(0.97593904), np.float32(0.9757362), np.float32(0.97543234), np.float32(0.97572476), np.float32(0.97575414), np.float32(0.9746509), np.float32(0.97551733), np.float32(0.97525907), np.float32(0.9766436), np.float32(0.9746747), np.float32(0.9758202), np.float32(0.9758006), np.float32(0.9765221), np.float32(0.97613645), np.float32(0.9766039), np.float32(0.97710526), np.float32(0.9759424), np.float32(0.9762205), np.float32(0.9766654), np.float32(0.9767395), np.float32(0.97692186), np.float32(0.97664785), np.float32(0.9764193), np.float32(0.9767179), np.float32(0.97680503), np.float32(0.9777353), np.float32(0.9776677), np.float32(0.9770125), np.float32(0.9774032), np.float32(0.97786796), np.float32(0.97780526), np.float32(0.97819525), np.float32(0.97823286), np.float32(0.9786654), np.float32(0.97824025), np.float32(0.9775743), np.float32(0.9765494), np.float32(0.9771354), np.float32(0.9771498), np.float32(0.97684336), np.float32(0.9779057), np.float32(0.9770765), np.float32(0.9764233), np.float32(0.9770393), np.float32(0.9770398), np.float32(0.976596), np.float32(0.97644186), np.float32(0.9762513), np.float32(0.97625244), np.float32(0.97489977), np.float32(0.97546273), np.float32(0.9763049), np.float32(0.9776725), np.float32(0.9767248), np.float32(0.9765023), np.float32(0.97543883), np.float32(0.9762081), np.float32(0.9760218), np.float32(0.97602105), np.float32(0.9762641), np.float32(0.9768505), np.float32(0.97588253), np.float32(0.9755103), np.float32(0.9759577), np.float32(0.9757952), np.float32(0.9762916), np.float32(0.97736037), np.float32(0.97695106), np.float32(0.9762157), np.float32(0.97545195), np.float32(0.9759631), np.float32(0.9764713), np.float32(0.97727954), np.float32(0.97717756), np.float32(0.97759193), np.float32(0.9776959), np.float32(0.9772037), np.float32(0.9768446), np.float32(0.9775508), np.float32(0.9774874), np.float32(0.97730917), np.float32(0.9778085), np.float32(0.9780212), np.float32(0.97786725), np.float32(0.9779179), np.float32(0.9780809), np.float32(0.9774933), np.float32(0.97663546), np.float32(0.9762792), np.float32(0.9752508), np.float32(0.9745749), np.float32(0.9742532), np.float32(0.97495043), np.float32(0.9752892), np.float32(0.97527856), np.float32(0.97587115), np.float32(0.97550845), np.float32(0.97585595), np.float32(0.97514015), np.float32(0.975261), np.float32(0.9749595), np.float32(0.9748447), np.float32(0.9745787), np.float32(0.97382903), np.float32(0.9743784), np.float32(0.97452205), np.float32(0.9749917), np.float32(0.97611135), np.float32(0.9758021), np.float32(0.97577673), np.float32(0.97547215), np.float32(0.9764597), np.float32(0.9759049), np.float32(0.9764995), np.float32(0.9766302), np.float32(0.97733545), np.float32(0.9764895), np.float32(0.9760741), np.float32(0.9757283), np.float32(0.9750733), np.float32(0.9754412), np.float32(0.9739612), np.float32(0.97444665), np.float32(0.9748064), np.float32(0.97501975), np.float32(0.975076), np.float32(0.9748692), np.float32(0.9754191), np.float32(0.97526234), np.float32(0.9751593), np.float32(0.97480166), np.float32(0.97422993), np.float32(0.9735883), np.float32(0.97321737), np.float32(0.9734135), np.float32(0.97270375), np.float32(0.97369516), np.float32(0.97537744), np.float32(0.9752407), np.float32(0.97465026), np.float32(0.9758354), np.float32(0.97473407), np.float32(0.9750439), np.float32(0.9743705), np.float32(0.9739196), np.float32(0.97388995), np.float32(0.9735277), np.float32(0.9738168), np.float32(0.9730961), np.float32(0.97312367), np.float32(0.9735561), np.float32(0.9734744), np.float32(0.97228277), np.float32(0.9715495), np.float32(0.971964), np.float32(0.9711827), np.float32(0.9720339), np.float32(0.9714346), np.float32(0.97289985), np.float32(0.97193354), np.float32(0.97182727), np.float32(0.9710957), np.float32(0.9716219), np.float32(0.9722189), np.float32(0.97191745), np.float32(0.9728995), np.float32(0.97347724), np.float32(0.9734701), np.float32(0.97325855), np.float32(0.9730291), np.float32(0.97286373), np.float32(0.97253484), np.float32(0.9725687), np.float32(0.9725988), np.float32(0.9718052), np.float32(0.9715307), np.float32(0.972056), np.float32(0.9721644), np.float32(0.97196835), np.float32(0.97312826), np.float32(0.9739051), np.float32(0.9748507), np.float32(0.9747069), np.float32(0.9749531), np.float32(0.9749234), np.float32(0.97444624), np.float32(0.9749058), np.float32(0.97471106), np.float32(0.9747055), np.float32(0.97409904), np.float32(0.9741337), np.float32(0.9739585), np.float32(0.97384566), np.float32(0.9730741), np.float32(0.9720926), np.float32(0.97236043), np.float32(0.97241795), np.float32(0.9727754), np.float32(0.9730715), np.float32(0.97371066), np.float32(0.9743066), np.float32(0.9741643), np.float32(0.9739164), np.float32(0.97287977), np.float32(0.97256315), np.float32(0.97182685), np.float32(0.971705), np.float32(0.97126746), np.float32(0.9713973), np.float32(0.9715685), np.float32(0.9708457), np.float32(0.9709279), np.float32(0.97080606), np.float32(0.97027785), np.float32(0.97080743), np.float32(0.9702988), np.float32(0.9700918), np.float32(0.9704842), np.float32(0.97056746), np.float32(0.9691769), np.float32(0.97142756), np.float32(0.9707648), np.float32(0.97176963), np.float32(0.97212446), np.float32(0.9720473), np.float32(0.97151166), np.float32(0.9715356), np.float32(0.97176355), np.float32(0.97045743), np.float32(0.971009), np.float32(0.97083586), np.float32(0.9714947), np.float32(0.9706189), np.float32(0.97048867), np.float32(0.9704982), np.float32(0.9700019), np.float32(0.9700547), np.float32(0.9708317), np.float32(0.9703573), np.float32(0.97041017), np.float32(0.9708645), np.float32(0.97145295), np.float32(0.9716651), np.float32(0.9721326), np.float32(0.97173643), np.float32(0.97161895), np.float32(0.97193086), np.float32(0.97229123), np.float32(0.9707064), np.float32(0.9715754), np.float32(0.97237664), np.float32(0.9718212), np.float32(0.9726973), np.float32(0.9731578), np.float32(0.9735517), np.float32(0.9752358), np.float32(0.97522163), np.float32(0.97508323), np.float32(0.9750963), np.float32(0.9759168), np.float32(0.976391), np.float32(0.97613746), np.float32(0.9776069), np.float32(0.97806716), np.float32(0.97863525), np.float32(0.9777018), np.float32(0.978822), np.float32(0.97854704), np.float32(0.9788865), np.float32(0.9795378), np.float32(0.98015034), np.float32(0.98057395), np.float32(0.98095864), np.float32(0.9810877), np.float32(0.9817441), np.float32(0.9819625), np.float32(0.98159224), np.float32(0.9815244), np.float32(0.98169315), np.float32(0.9817567), np.float32(0.9824952), np.float32(0.98282766), np.float32(0.982213), np.float32(0.9826292), np.float32(0.9827818), np.float32(0.9819709), np.float32(0.9815114), np.float32(0.98158276), np.float32(0.98123187), np.float32(0.9808215), np.float32(0.98000175), np.float32(0.9792758), np.float32(0.9769389), np.float32(0.9718446), np.float32(0.96952313), np.float32(0.96359974), np.float32(0.9538014), np.float32(0.9446371), np.float32(0.9294079), np.float32(0.91851354), np.float32(0.90417635), np.float32(0.88447607), np.float32(0.8729194), np.float32(0.84283644), np.float32(0.8118863), np.float32(0.7877858), np.float32(0.76377666), np.float32(0.73466897), np.float32(0.66425496), np.float32(0.64577246), np.float32(0.621784), np.float32(0.6291045), np.float32(0.56384075), np.float32(0.5301647), np.float32(0.4992173), np.float32(0.48496577), np.float32(0.46792272), np.float32(0.45089647), np.float32(0.4615494), np.float32(0.46266648), np.float32(0.47494593), np.float32(0.5033526), np.float32(0.5097557), np.float32(0.5339616), np.float32(0.58507836), np.float32(0.55827177), np.float32(0.5284727), np.float32(0.51364833), np.float32(0.51893187), np.float32(0.49231803), np.float32(0.5488263), np.float32(0.5254093), np.float32(0.48634902), np.float32(0.46486315), np.float32(0.47689083), np.float32(0.46037808), np.float32(0.48533002), np.float32(0.46866286), np.float32(0.46093526), np.float32(0.4494665), np.float32(0.4207113), np.float32(0.5681251), np.float32(0.552366), np.float32(0.616138), np.float32(0.7148978), np.float32(0.8238216), np.float32(0.87519836), np.float32(0.8896737), np.float32(0.9223642), np.float32(0.9178954), np.float32(0.9214696), np.float32(0.9297109), np.float32(0.9364164), np.float32(0.94023013), np.float32(0.9086697), np.float32(0.912003), np.float32(0.9007675), np.float32(0.88275665), np.float32(0.8435931), np.float32(0.8485884), np.float32(0.887525), np.float32(0.806359), np.float32(0.8080144), np.float32(0.74988365), np.float32(0.69398904), np.float32(0.652012), np.float32(0.61444193), np.float32(0.71980417), np.float32(0.6835681), np.float32(0.72901356), np.float32(0.60772306), np.float32(0.5809788), np.float32(0.65284926), np.float32(0.61453044), np.float32(0.6598917), np.float32(0.72596455), np.float32(0.6336047), np.float32(0.6252263), np.float32(0.6327527), np.float32(0.4994469), np.float32(0.6501572), np.float32(0.19139372), np.float32(0.18936996), np.float32(0.2042943), np.float32(0.20731196), np.float32(0.2587076), np.float32(0.36268964), np.float32(0.37300813), np.float32(0.38515827), np.float32(0.4369877), np.float32(0.52742803), np.float32(0.6063955), np.float32(0.6635871), np.float32(0.660124), np.float32(0.75571793), np.float32(0.817741), np.float32(0.82694125), np.float32(0.88105357), np.float32(0.9198357), np.float32(0.9355436), np.float32(0.9406754), np.float32(0.94613755), np.float32(0.94876176), np.float32(0.9496055), np.float32(0.95394015), np.float32(0.95564085), np.float32(0.9612896), np.float32(0.9666312), np.float32(0.96677065), np.float32(0.96666145), np.float32(0.9684047), np.float32(0.9718046), np.float32(0.9734151), np.float32(0.9759163), np.float32(0.9750353), np.float32(0.97662216), np.float32(0.9760184), np.float32(0.9757193), np.float32(0.9766517), np.float32(0.9752669), np.float32(0.9742448), np.float32(0.9722855), np.float32(0.9753749), np.float32(0.9742366), np.float32(0.9726294), np.float32(0.97204226), np.float32(0.9720067), np.float32(0.97166395), np.float32(0.96875864), np.float32(0.96422344), np.float32(0.9614432), np.float32(0.9600192), np.float32(0.9540967), np.float32(0.9584611), np.float32(0.9552953), np.float32(0.9532377), np.float32(0.9496747), np.float32(0.9434315), np.float32(0.9441257), np.float32(0.93835735), np.float32(0.9285426), np.float32(0.9166532), np.float32(0.88461393), np.float32(0.88001645), np.float32(0.87049854), np.float32(0.82211924), np.float32(0.7725921), np.float32(0.66279083), np.float32(0.6630881), np.float32(0.634749), np.float32(0.6157201), np.float32(0.5490041), np.float32(0.52563924), np.float32(0.49064186), np.float32(0.42079073), np.float32(0.38835263), np.float32(0.35766873), np.float32(0.3229266), np.float32(0.31496888), np.float32(0.26370484), np.float32(0.22806868), np.float32(0.22491947), np.float32(0.21610588), np.float32(0.20921831), np.float32(0.20668568), np.float32(0.20591427), np.float32(0.22322439), np.float32(0.22298554), np.float32(0.2226035), np.float32(0.2224276), np.float32(0.23432101), np.float32(0.23424385), np.float32(0.2296215), np.float32(0.23470305), np.float32(0.24150912), np.float32(0.24478255), np.float32(0.24879621), np.float32(0.23920104), np.float32(0.24391933), np.float32(0.23994263), np.float32(0.23093475), np.float32(0.21192382), np.float32(0.20905016), np.float32(0.20203668), np.float32(0.22786283), np.float32(0.23691615), np.float32(0.24658808), np.float32(0.26188755), np.float32(0.25601345), np.float32(0.2666632), np.float32(0.26699203), np.float32(0.24573573), np.float32(0.26258388), np.float32(0.28287435), np.float32(0.27939406), np.float32(0.27874026), np.float32(0.2660243), np.float32(0.2775119), np.float32(0.3174429), np.float32(0.3038743), np.float32(0.30783644), np.float32(0.3260726), np.float32(0.3116222), np.float32(0.30157614), np.float32(0.29809833), np.float32(0.32913792), np.float32(0.31725708), np.float32(0.3269378), np.float32(0.33416831), np.float32(0.33425117), np.float32(0.3445749), np.float32(0.3388062), np.float32(0.35657564), np.float32(0.37163714), np.float32(0.43036568), np.float32(0.48179355), np.float32(0.5503545), np.float32(0.5979227), np.float32(0.6322191), np.float32(0.67464685), np.float32(0.71121734), np.float32(0.70181775), np.float32(0.7036336), np.float32(0.6989771), np.float32(0.67113996), np.float32(0.6272984), np.float32(0.5988142), np.float32(0.59561694), np.float32(0.5631406), np.float32(0.5387189), np.float32(0.51280826), np.float32(0.5346831), np.float32(0.5334841), np.float32(0.52816176), np.float32(0.5430145), np.float32(0.59523845), np.float32(0.61201215), np.float32(0.60275817), np.float32(0.6022252), np.float32(0.61022496), np.float32(0.6135458), np.float32(0.60032463), np.float32(0.5884776), np.float32(0.56805724), np.float32(0.5735997), np.float32(0.5745647), np.float32(0.55705774), np.float32(0.55856025), np.float32(0.56764346), np.float32(0.5587834), np.float32(0.5436944), np.float32(0.5403853), np.float32(0.5608516), np.float32(0.5748906), np.float32(0.5650869), np.float32(0.5645715), np.float32(0.6096539), np.float32(0.6051182), np.float32(0.5628815), np.float32(0.5696399), np.float32(0.58454615), np.float32(0.5730807), np.float32(0.5629041), np.float32(0.5643828), np.float32(0.5556674), np.float32(0.5509803), np.float32(0.55999607), np.float32(0.5689007), np.float32(0.58406615), np.float32(0.60483414), np.float32(0.62579703), np.float32(0.66723543), np.float32(0.67788416), np.float32(0.7181202), np.float32(0.755018), np.float32(0.7782449), np.float32(0.7720588), np.float32(0.78914917), np.float32(0.80016553), np.float32(0.81603366), np.float32(0.82970417), np.float32(0.8517823), np.float32(0.88414085), np.float32(0.9000732), np.float32(0.9041627), np.float32(0.92264235), np.float32(0.93424296), np.float32(0.94559044), np.float32(0.95514274), np.float32(0.9617565), np.float32(0.9670606), np.float32(0.97159386), np.float32(0.9743192), np.float32(0.9758589), np.float32(0.97655714), np.float32(0.97643864), np.float32(0.97834945), np.float32(0.97985005), np.float32(0.97998464), np.float32(0.9803315), np.float32(0.9800693), np.float32(0.9783635), np.float32(0.9772175), np.float32(0.9739336), np.float32(0.97452515), np.float32(0.9701179), np.float32(0.96749103), np.float32(0.96479046), np.float32(0.96142685), np.float32(0.95171964), np.float32(0.948424), np.float32(0.92082673), np.float32(0.9047467), np.float32(0.8953933), np.float32(0.86061007), np.float32(0.8302216), np.float32(0.7921057), np.float32(0.7587146), np.float32(0.7150975), np.float32(0.6733021), np.float32(0.62979704), np.float32(0.532818), np.float32(0.39979458), np.float32(0.43590984), np.float32(0.36737677), np.float32(0.39970478), np.float32(0.299491), np.float32(0.31192812), np.float32(0.17799205), np.float32(0.13804543), np.float32(0.14742969), np.float32(0.14179899), np.float32(0.12700759), np.float32(0.14171028), np.float32(0.120604955), np.float32(0.1547437), np.float32(0.13498011), np.float32(0.15455075), np.float32(0.16731225), np.float32(0.22624286), np.float32(0.31707075), np.float32(0.35010755), np.float32(0.39845592), np.float32(0.45324045), np.float32(0.44715002), np.float32(0.4217273), np.float32(0.3896599), np.float32(0.34281278), np.float32(0.36083397), np.float32(0.37800613), np.float32(0.39229488), np.float32(0.3432394), np.float32(0.3259691), np.float32(0.3024994), np.float32(0.30123767), np.float32(0.34459054), np.float32(0.34873244), np.float32(0.4231941), np.float32(0.37897015), np.float32(0.3834901), np.float32(0.42255047), np.float32(0.47375932), np.float32(0.44326502), np.float32(0.36876136), np.float32(0.34544483), np.float32(0.38146663), np.float32(0.34389636), np.float32(0.20840003), np.float32(0.20582323), np.float32(0.20043638), np.float32(0.18365495), np.float32(0.20105386), np.float32(0.25299913), np.float32(0.2785479), np.float32(0.25949273), np.float32(0.3841207), np.float32(0.34305012), np.float32(0.3138272), np.float32(0.36231288), np.float32(0.41864026), np.float32(0.4147676), np.float32(0.41393384), np.float32(0.38866028), np.float32(0.42398944), np.float32(0.37458166), np.float32(0.29991522), np.float32(0.2729299), np.float32(0.313362)], 'VPPQIMNISSDITVNEGSSVTLLCLAIGRPEPTVTWRHLSVKEGQGFVSEDEYLEISNIKRDQSGEYECSALNDVAAPDVRKVKITVNYPPYISKAKNTGVSVGQKGILSCEASAVPMAEFQWFKEDTRLATGLDGVRIENKGHISTLTFFNVSEKDYGNYTCVAMNKLGNTNASISLYGPGAVIDGVNSASRALACLWLAGTLFAHFFIKF': [np.float32(0.2688294), np.float32(0.28682935), np.float32(0.26111642), np.float32(0.28737685), np.float32(0.28231704), np.float32(0.41219637), np.float32(0.39056358), np.float32(0.34782302), np.float32(0.27210292), np.float32(0.2125993), np.float32(0.21759142), np.float32(0.21355827), np.float32(0.15912218), np.float32(0.15248369), np.float32(0.14212267), np.float32(0.1349023), np.float32(0.11915497), np.float32(0.14090413), np.float32(0.13414899), np.float32(0.12869193), np.float32(0.123296894), np.float32(0.11019191), np.float32(0.10014012), np.float32(0.08945138), np.float32(0.082861945), np.float32(0.076175556), np.float32(0.07603504), np.float32(0.06575295), np.float32(0.05876942), np.float32(0.054550894), np.float32(0.05831123), np.float32(0.0663662), np.float32(0.07992426), np.float32(0.095272474), np.float32(0.10670386), np.float32(0.11499256), np.float32(0.12799971), np.float32(0.14224318), np.float32(0.15470427), np.float32(0.16557586), np.float32(0.1641733), np.float32(0.15263745), np.float32(0.1406058), np.float32(0.1371342), np.float32(0.13583909), np.float32(0.12608798), np.float32(0.13182493), np.float32(0.12857883), np.float32(0.14248672), np.float32(0.15493982), np.float32(0.16914055), np.float32(0.19549304), np.float32(0.18758294), np.float32(0.19947866), np.float32(0.19970018), np.float32(0.1881148), np.float32(0.21072274), np.float32(0.18189842), np.float32(0.188431), np.float32(0.18555975), np.float32(0.17951636), np.float32(0.19033623), np.float32(0.21409862), np.float32(0.20332916), np.float32(0.20095362), np.float32(0.20908383), np.float32(0.21516936), np.float32(0.25624657), np.float32(0.265064), np.float32(0.29109105), np.float32(0.28156126), np.float32(0.28456327), np.float32(0.30077505), np.float32(0.25355124), np.float32(0.2228121), np.float32(0.18940115), np.float32(0.17145377), np.float32(0.14339374), np.float32(0.13058542), np.float32(0.13229825), np.float32(0.14115189), np.float32(0.141609), np.float32(0.1491066), np.float32(0.15001047), np.float32(0.13933472), np.float32(0.15192789), np.float32(0.15361135), np.float32(0.1556242), np.float32(0.15271029), np.float32(0.14458166), np.float32(0.1355384), np.float32(0.12582245), np.float32(0.1268638), np.float32(0.12297769), np.float32(0.12158375), np.float32(0.121352695), np.float32(0.10476058), np.float32(0.1052366), np.float32(0.104407415), np.float32(0.10627601), np.float32(0.10029521), np.float32(0.103134796), np.float32(0.10402656), np.float32(0.107662134), np.float32(0.103255406), np.float32(0.108755685), np.float32(0.098003425), np.float32(0.08053945), np.float32(0.08484027), np.float32(0.066481434), np.float32(0.061160915), np.float32(0.057853803), np.float32(0.05253074), np.float32(0.061614614), np.float32(0.06983997), np.float32(0.07986663), np.float32(0.07872844), np.float32(0.086061925), np.float32(0.081184246), np.float32(0.08882718), np.float32(0.092990845), np.float32(0.09372905), np.float32(0.09318494), np.float32(0.09811647), np.float32(0.09185733), np.float32(0.08911193), np.float32(0.09102908), np.float32(0.086191095), np.float32(0.09344689), np.float32(0.09529058), np.float32(0.100912556), np.float32(0.10397287), np.float32(0.10516545), np.float32(0.107166395), np.float32(0.10075748), np.float32(0.099266164), np.float32(0.093490966), np.float32(0.082813255), np.float32(0.06691276), np.float32(0.05838001), np.float32(0.05608708), np.float32(0.048149053), np.float32(0.051219687), np.float32(0.060179096), np.float32(0.073084876), np.float32(0.07564892), np.float32(0.083095275), np.float32(0.08488986), np.float32(0.08777716), np.float32(0.088514894), np.float32(0.08445859), np.float32(0.079987526), np.float32(0.07110235), np.float32(0.07026685), np.float32(0.062391676), np.float32(0.05680298), np.float32(0.057253182), np.float32(0.060593426), np.float32(0.07061301), np.float32(0.083771706), np.float32(0.09910104), np.float32(0.10503831), np.float32(0.10496105), np.float32(0.10804609), np.float32(0.10296289), np.float32(0.1006066), np.float32(0.10601339), np.float32(0.09865181), np.float32(0.09273344), np.float32(0.08944903), np.float32(0.08894332), np.float32(0.07714896), np.float32(0.0792505), np.float32(0.0812624), np.float32(0.09635026), np.float32(0.105929606), np.float32(0.118250936), np.float32(0.13363308), np.float32(0.14154223), np.float32(0.122723386), np.float32(0.12224639), np.float32(0.12563235), np.float32(0.11403327), np.float32(0.10479462), np.float32(0.11446182), np.float32(0.12196781), np.float32(0.14497286), np.float32(0.20294672), np.float32(0.27669808), np.float32(0.3452305), np.float32(0.33934852), np.float32(0.3622489), np.float32(0.4088077), np.float32(0.4403647), np.float32(0.38385692), np.float32(0.39550778), np.float32(0.29744112), np.float32(0.3663504), np.float32(0.36300075), np.float32(0.35454413), np.float32(0.40819246), np.float32(0.40788028), np.float32(0.41581342), np.float32(0.45053846), np.float32(0.45320144), np.float32(0.39479005), np.float32(0.43487236), np.float32(0.4930837), np.float32(0.41622707), np.float32(0.40927395), np.float32(0.34652442), np.float32(0.30676976)], 'MSSLGSSNLREEMEVTTTADVFPEVNAVTETENLDRNELVLADGVVTVEETNIEADNRGERQIESETPPEDDVCPICFGSFTVPCRGNCGHWYCGNCILQYWNYAAISRPCKCPMCVRHITKLSPEASLQERQEQEVKEVLDKVRRYNRLFVGGLTGFVQMFVSTLYTAAEFNFIPTGGFRIVTVFDYAAIAMILILRIVGIYRRRRLAQQLISISFAVSASKLNFENHFSDLSNRSSGGRRMGVRAISQEAFDDLVRENVEDLGIITCVPGESSIKDNPVIACLDRLKEFDSVSIDGPLRDEDFDEISSLFNILNELCSSQESGNAAIAIKHGAVDLTCSICSKIKTSTRSNRVVVPCFKALAVLIRDIQSTEMFRNCTGPNIVVDLLRGSSSDSDLLDAGFAVVAAAATGNEVVKQLFMELKIDEFILQVLSRESKTTIRALYDAICALLTPDDYRVVASQVYGYARTFAKLGIATALTEALQAGIGSDSLVSASTALKAIAVNDEICKSIAETGGIDTLLRCINASGEQGNKTAAKTCCSLLSKLAGSDSNKSTIVEKRGLDKLITLAQRFSDDPLVIQEVMLIISIICLRSPDHAAKAIEAGAGDLAVQAMKRFPVAAQMQRNACNMIRNIAVRNAENRTILLANGIEKLIRTAKANNETCRAAATDALRDLGLDNYNN': [np.float32(0.9543088), np.float32(0.95533985), np.float32(0.9574598), np.float32(0.95828515), np.float32(0.95594823), np.float32(0.9556935), np.float32(0.95232767), np.float32(0.9527859), np.float32(0.9505928), np.float32(0.95283926), np.float32(0.94920236), np.float32(0.94672334), np.float32(0.9365617), np.float32(0.9336654), np.float32(0.9457256), np.float32(0.9491879), np.float32(0.9484679), np.float32(0.94981503), np.float32(0.9411278), np.float32(0.94053096), np.float32(0.9369725), np.float32(0.9354575), np.float32(0.9392824), np.float32(0.944207), np.float32(0.9484363), np.float32(0.94688046), np.float32(0.9479074), np.float32(0.94509697), np.float32(0.943796), np.float32(0.93971276), np.float32(0.93286246), np.float32(0.93974537), np.float32(0.93610936), np.float32(0.9361801), np.float32(0.9402144), np.float32(0.93652093), np.float32(0.9398872), np.float32(0.9378034), np.float32(0.94069993), np.float32(0.9351791), np.float32(0.9362551), np.float32(0.93973476), np.float32(0.93674994), np.float32(0.93877625), np.float32(0.93991154), np.float32(0.93719256), np.float32(0.94015443), np.float32(0.94276905), np.float32(0.94050586), np.float32(0.9410278), np.float32(0.94438636), np.float32(0.9454054), np.float32(0.94862056), np.float32(0.9458786), np.float32(0.9480721), np.float32(0.94886273), np.float32(0.94443876), np.float32(0.9388155), np.float32(0.94344866), np.float32(0.940709), np.float32(0.9381529), np.float32(0.93002254), np.float32(0.903067), np.float32(0.8820722), np.float32(0.85666883), np.float32(0.8214723), np.float32(0.7864536), np.float32(0.7597192), np.float32(0.73704773), np.float32(0.70266104), np.float32(0.6838545), np.float32(0.6536608), np.float32(0.62866443), np.float32(0.5368665), np.float32(0.47105026), np.float32(0.3929435), np.float32(0.3498617), np.float32(0.30402532), np.float32(0.22668806), np.float32(0.1898542), np.float32(0.16072631), np.float32(0.13339427), np.float32(0.10686394), np.float32(0.10028747), np.float32(0.0986513), np.float32(0.089366965), np.float32(0.088419594), np.float32(0.0849411), np.float32(0.08205718), np.float32(0.08272987), np.float32(0.07614586), np.float32(0.07247198), np.float32(0.07210089), np.float32(0.07583465), np.float32(0.080235854), np.float32(0.0852935), np.float32(0.07735833), np.float32(0.097090036), np.float32(0.10174416), np.float32(0.08920188), np.float32(0.0889741), np.float32(0.08641267), np.float32(0.091319405), np.float32(0.09289221), np.float32(0.081095345), np.float32(0.08186105), np.float32(0.09766908), np.float32(0.09823934), np.float32(0.09486164), np.float32(0.10394219), np.float32(0.124856725), np.float32(0.136882), np.float32(0.1414821), np.float32(0.1497129), np.float32(0.15879606), np.float32(0.1708683), np.float32(0.17807285), np.float32(0.19242877), np.float32(0.19884619), np.float32(0.24700134), np.float32(0.24987215), np.float32(0.24153088), np.float32(0.24868828), np.float32(0.26995844), np.float32(0.2548042), np.float32(0.24477547), np.float32(0.22832943), np.float32(0.25304708), np.float32(0.25670424), np.float32(0.2501648), np.float32(0.25946787), np.float32(0.27720606), np.float32(0.29034734), np.float32(0.30260548), np.float32(0.33329424), np.float32(0.36964723), np.float32(0.3410481), np.float32(0.3278841), np.float32(0.2847262), np.float32(0.25111154), np.float32(0.24990346), np.float32(0.22530265), np.float32(0.21259372), np.float32(0.20190904), np.float32(0.20331557), np.float32(0.21749288), np.float32(0.24384417), np.float32(0.20812887), np.float32(0.2251166), np.float32(0.2567135), np.float32(0.19937894), np.float32(0.15900688), np.float32(0.18272747), np.float32(0.15814863), np.float32(0.12161712), np.float32(0.103435054), np.float32(0.119192146), np.float32(0.105336), np.float32(0.085553944), np.float32(0.09556995), np.float32(0.1033361), np.float32(0.09428222), np.float32(0.095573165), np.float32(0.09999392), np.float32(0.09798374), np.float32(0.114835195), np.float32(0.15452833), np.float32(0.14128414), np.float32(0.14862628), np.float32(0.17061128), np.float32(0.1768702), np.float32(0.17170171), np.float32(0.15401673), np.float32(0.18538018), np.float32(0.17720722), np.float32(0.17908092), np.float32(0.18871942), np.float32(0.20488395), np.float32(0.16513821), np.float32(0.17827575), np.float32(0.17144294), np.float32(0.15301627), np.float32(0.16109902), np.float32(0.17974368), np.float32(0.18607304), np.float32(0.1831435), np.float32(0.17615928), np.float32(0.17283155), np.float32(0.16383342), np.float32(0.16955864), np.float32(0.15287189), np.float32(0.116426684), np.float32(0.08947457), np.float32(0.08087613), np.float32(0.061742537), np.float32(0.07354961), np.float32(0.07463984), np.float32(0.0699388), np.float32(0.072286606), np.float32(0.07623233), np.float32(0.080032885), np.float32(0.091427006), np.float32(0.10634488), np.float32(0.11710884), np.float32(0.12428264), np.float32(0.14599936), np.float32(0.16733336), np.float32(0.17702852), np.float32(0.16824184), np.float32(0.17535286), np.float32(0.16636337), np.float32(0.15797788), np.float32(0.13951443), np.float32(0.15560228), np.float32(0.15355277), np.float32(0.15244444), np.float32(0.123773746), np.float32(0.111217566), np.float32(0.1042711), np.float32(0.105830684), np.float32(0.09552481), np.float32(0.09458236), np.float32(0.09198878), np.float32(0.11092054), np.float32(0.15721342), np.float32(0.24437438), np.float32(0.37580332), np.float32(0.50712454), np.float32(0.47589767), np.float32(0.45661265), np.float32(0.57287455), np.float32(0.5712453), np.float32(0.5827079), np.float32(0.7047326), np.float32(0.75083256), np.float32(0.7115649), np.float32(0.8116339), np.float32(0.7256155), np.float32(0.7617479), np.float32(0.88066703), np.float32(0.6403326), np.float32(0.7012065), np.float32(0.5312115), np.float32(0.5882539), np.float32(0.54724634), np.float32(0.5160839), np.float32(0.4773154), np.float32(0.330123), np.float32(0.28098413), np.float32(0.198637), np.float32(0.16458026), np.float32(0.13687903), np.float32(0.10030427), np.float32(0.08396472), np.float32(0.07796624), np.float32(0.07242045), np.float32(0.069567084), np.float32(0.06544317), np.float32(0.06319994), np.float32(0.059732564), np.float32(0.06490646), np.float32(0.0743238), np.float32(0.07545141), np.float32(0.07948089), np.float32(0.09065809), np.float32(0.09817387), np.float32(0.09807605), np.float32(0.10619783), np.float32(0.11167841), np.float32(0.10329515), np.float32(0.091217734), np.float32(0.07376689), np.float32(0.06158687), np.float32(0.058639787), np.float32(0.054139562), np.float32(0.05227387), np.float32(0.049403496), np.float32(0.054346573), np.float32(0.0592344), np.float32(0.06152581), np.float32(0.06287072), np.float32(0.07147605), np.float32(0.07627375), np.float32(0.072568946), np.float32(0.07155904), np.float32(0.0709102), np.float32(0.06187633), np.float32(0.061715517), np.float32(0.061512396), np.float32(0.061950695), np.float32(0.068997994), np.float32(0.08293305), np.float32(0.08285367), np.float32(0.08648301), np.float32(0.10528748), np.float32(0.12396781), np.float32(0.124585874), np.float32(0.14057803), np.float32(0.13435793), np.float32(0.116372705), np.float32(0.110456064), np.float32(0.11176387), np.float32(0.09809702), np.float32(0.09085649), np.float32(0.0854136), np.float32(0.08994948), np.float32(0.084242985), np.float32(0.076279625), np.float32(0.08526041), np.float32(0.08337672), np.float32(0.0833184), np.float32(0.0836745), np.float32(0.08688875), np.float32(0.08312407), np.float32(0.07875819), np.float32(0.06742762), np.float32(0.06292161), np.float32(0.06320868), np.float32(0.05606918), np.float32(0.055175032), np.float32(0.06716153), np.float32(0.06972541), np.float32(0.07150874), np.float32(0.07877455), np.float32(0.0872588), np.float32(0.08459362), np.float32(0.07689564), np.float32(0.08192684), np.float32(0.077288866), np.float32(0.066512525), np.float32(0.07055947), np.float32(0.07131163), np.float32(0.07220696), np.float32(0.07456915), np.float32(0.06250518), np.float32(0.062395502), np.float32(0.06352139), np.float32(0.063810736), np.float32(0.06600355), np.float32(0.075215586), np.float32(0.081271574), np.float32(0.08271483), np.float32(0.090815514), np.float32(0.08816194), np.float32(0.078716494), np.float32(0.06689713), np.float32(0.06204724), np.float32(0.055627003), np.float32(0.054900836), np.float32(0.05383724), np.float32(0.05590751), np.float32(0.053591188), np.float32(0.05210914), np.float32(0.04830545), np.float32(0.045955483), np.float32(0.040659692), np.float32(0.04003318), np.float32(0.039575364), np.float32(0.03884001), np.float32(0.03771429), np.float32(0.037091874), np.float32(0.037684344), np.float32(0.03865696), np.float32(0.035226755), np.float32(0.0312872), np.float32(0.03370024), np.float32(0.033531416), np.float32(0.036063656), np.float32(0.044268925), np.float32(0.048666634), np.float32(0.05130535), np.float32(0.061545122), np.float32(0.062459175), np.float32(0.05982769), np.float32(0.05803013), np.float32(0.05962804), np.float32(0.0615753), np.float32(0.06185085), np.float32(0.07348561), np.float32(0.09189845), np.float32(0.09090212), np.float32(0.10400409), np.float32(0.12217836), np.float32(0.11837838), np.float32(0.13539298), np.float32(0.14015773), np.float32(0.13467053), np.float32(0.13036309), np.float32(0.13136877), np.float32(0.111510925), np.float32(0.0997465), np.float32(0.09137747), np.float32(0.07102585), np.float32(0.06842507), np.float32(0.06429393), np.float32(0.046425313), np.float32(0.051767644), np.float32(0.060392186), np.float32(0.06791965), np.float32(0.066602185), np.float32(0.06564587), np.float32(0.07627339), np.float32(0.07754719), np.float32(0.07535042), np.float32(0.06612235), np.float32(0.062082153), np.float32(0.056267243), np.float32(0.047618862), np.float32(0.043281607), np.float32(0.040473852), np.float32(0.044158477), np.float32(0.04454181), np.float32(0.04770764), np.float32(0.04638407), np.float32(0.050250467), np.float32(0.05677034), np.float32(0.055341642), np.float32(0.047581043), np.float32(0.04752989), np.float32(0.05293999), np.float32(0.049115743), np.float32(0.047579866), np.float32(0.04735861), np.float32(0.052248184), np.float32(0.05847256), np.float32(0.05237849), np.float32(0.05181738), np.float32(0.057546217), np.float32(0.061641295), np.float32(0.05264037), np.float32(0.055339508), np.float32(0.061341666), np.float32(0.055634394), np.float32(0.049321342), np.float32(0.049517717), np.float32(0.045852084), np.float32(0.038368315), np.float32(0.037620235), np.float32(0.0381672), np.float32(0.036413647), np.float32(0.036276925), np.float32(0.04144892), np.float32(0.043610353), np.float32(0.0463218), np.float32(0.052162386), np.float32(0.052670773), np.float32(0.055247076), np.float32(0.048286766), np.float32(0.04042401), np.float32(0.038561966), np.float32(0.03537585), np.float32(0.033861667), np.float32(0.031595334), np.float32(0.035216983), np.float32(0.034154795), np.float32(0.03418929), np.float32(0.03827043), np.float32(0.044123583), np.float32(0.041956823), np.float32(0.043708146), np.float32(0.046410896), np.float32(0.053109176), np.float32(0.051609606), np.float32(0.0547135), np.float32(0.056874875), np.float32(0.05251711), np.float32(0.051557127), np.float32(0.044392172), np.float32(0.040043876), np.float32(0.04098983), np.float32(0.03997386), np.float32(0.036399923), np.float32(0.036726482), np.float32(0.042564023), np.float32(0.046730343), np.float32(0.047727052), np.float32(0.046253003), np.float32(0.050509036), np.float32(0.049515385), np.float32(0.058405966), np.float32(0.06737563), np.float32(0.06577037), np.float32(0.067277074), np.float32(0.0725427), np.float32(0.07180859), np.float32(0.067070305), np.float32(0.07323385), np.float32(0.06888199), np.float32(0.06841753), np.float32(0.07391053), np.float32(0.067396335), np.float32(0.062387135), np.float32(0.06523617), np.float32(0.07185699), np.float32(0.06273987), np.float32(0.063389), np.float32(0.07494197), np.float32(0.065270856), np.float32(0.055054747), np.float32(0.057841547), np.float32(0.056214787), np.float32(0.050318144), np.float32(0.048593704), np.float32(0.04917557), np.float32(0.05093092), np.float32(0.051769514), np.float32(0.051023837), np.float32(0.047258034), np.float32(0.046796918), np.float32(0.043946218), np.float32(0.04193207), np.float32(0.041963175), np.float32(0.04779185), np.float32(0.045139663), np.float32(0.043844737), np.float32(0.04736354), np.float32(0.05134632), np.float32(0.055082735), np.float32(0.05742607), np.float32(0.064432465), np.float32(0.06874291), np.float32(0.07714833), np.float32(0.09140555), np.float32(0.09871797), np.float32(0.101489045), np.float32(0.10384412), np.float32(0.10144981), np.float32(0.100856185), np.float32(0.09739084), np.float32(0.08734451), np.float32(0.08359467), np.float32(0.087344214), np.float32(0.08370867), np.float32(0.08258869), np.float32(0.08947412), np.float32(0.09902921), np.float32(0.09311047), np.float32(0.10298495), np.float32(0.11956558), np.float32(0.12822346), np.float32(0.13618247), np.float32(0.14092855), np.float32(0.15514402), np.float32(0.15396369), np.float32(0.14706847), np.float32(0.15777297), np.float32(0.16474926), np.float32(0.14634518), np.float32(0.14039494), np.float32(0.15389265), np.float32(0.16971387), np.float32(0.15496798), np.float32(0.14657068), np.float32(0.1647755), np.float32(0.1755429), np.float32(0.15836626), np.float32(0.15181911), np.float32(0.15657276), np.float32(0.14561701), np.float32(0.12825043), np.float32(0.13849013), np.float32(0.13506025), np.float32(0.11310601), np.float32(0.113695495), np.float32(0.109996215), np.float32(0.10720824), np.float32(0.10338197), np.float32(0.0927651), np.float32(0.08737472), np.float32(0.07733147), np.float32(0.07853513), np.float32(0.07436344), np.float32(0.063865595), np.float32(0.055651408), np.float32(0.050365653), np.float32(0.047014203), np.float32(0.04500961), np.float32(0.040000852), np.float32(0.034919024), np.float32(0.035094604), np.float32(0.033124417), np.float32(0.030961629), np.float32(0.034598406), np.float32(0.038219225), np.float32(0.03916328), np.float32(0.040867355), np.float32(0.04403811), np.float32(0.04103548), np.float32(0.03703834), np.float32(0.038831647), np.float32(0.036694497), np.float32(0.033848964), np.float32(0.03730606), np.float32(0.04389987), np.float32(0.046250783), np.float32(0.052480273), np.float32(0.056546994), np.float32(0.065760575), np.float32(0.07830268), np.float32(0.077098005), np.float32(0.083690934), np.float32(0.09897599), np.float32(0.09435482), np.float32(0.109561116), np.float32(0.13723432), np.float32(0.14834064), np.float32(0.14176805), np.float32(0.14415614), np.float32(0.14895621), np.float32(0.12695198), np.float32(0.10960594), np.float32(0.117939815), np.float32(0.11149202), np.float32(0.099101745), np.float32(0.10690501), np.float32(0.10920204), np.float32(0.09167858), np.float32(0.08377197), np.float32(0.092310645), np.float32(0.0915972), np.float32(0.08401441), np.float32(0.0756822), np.float32(0.082775526), np.float32(0.081197776), np.float32(0.072244905), np.float32(0.06911623), np.float32(0.07642599), np.float32(0.08039293), np.float32(0.07308551), np.float32(0.07427689), np.float32(0.08498142), np.float32(0.081974804), np.float32(0.08032914), np.float32(0.080025025), np.float32(0.079082), np.float32(0.07621274), np.float32(0.07433029), np.float32(0.08183363), np.float32(0.073979594), np.float32(0.06443707), np.float32(0.0716), np.float32(0.08508643), np.float32(0.072508015), np.float32(0.07104923), np.float32(0.084878206), np.float32(0.085830145), np.float32(0.080159366), np.float32(0.0962609), np.float32(0.108488485), np.float32(0.115314744), np.float32(0.12116993), np.float32(0.13047312), np.float32(0.1296819), np.float32(0.12001655), np.float32(0.12155209), np.float32(0.12571591), np.float32(0.12332752), np.float32(0.11549188), np.float32(0.12321595), np.float32(0.13441384), np.float32(0.13770315), np.float32(0.13871807), np.float32(0.15020068), np.float32(0.16977918), np.float32(0.17010482), np.float32(0.16894792), np.float32(0.17734693), np.float32(0.1975418), np.float32(0.19671232), np.float32(0.19761172), np.float32(0.21064101), np.float32(0.24938165), np.float32(0.2175514), np.float32(0.2396296), np.float32(0.26243007), np.float32(0.23774198), np.float32(0.25452343), np.float32(0.26683062), np.float32(0.26085782), np.float32(0.27491143), np.float32(0.31047466), np.float32(0.31166598), np.float32(0.34720546)], 'MGTLEAGSKDPSGCSSPSPENDNNELREALCALKNGASENGVGFSGHGNQGSGDGGVVEVGKSRVSETKVSDEKGFEGREMEDDCQGLADSEMNGVSSLLKMRESGRNLMFLYGGASESAGKVNSEGGSFEVGVEGGERDGKKIEGEDDRNGKTVTADVPIADTSENKDVEMEDLGDEGCGGFLVGDFVWGKIKSHPWWPGRVYDPSDASDFALKLRQKSRLLVAYFGDGTFAWCHPSQLKPFEENFEDMMKQSSSRAFVNAVQKAVSEVGRLLNLKMSSSCAADKTSSEFVRPLAANSGVKEGILIPENGIEKLSDVLIDPAEFLSRVKQIAEIISIANILELEILKAQLSAFYLSRGGYRLPMYEVPQPVPGLEDSLRDKTVNVGSSECAVEAPAHGPFEEDYSTMPMSPKSGELSHSHGISGNRLNHRIKQKSIAEIMGEDKDVNTKNQEGDATEKVTVRKKRKGSEDTMASKSVQMRKALFSNTDRNVAGAENDGGCWGKEDGDNGTLAQLKKKKKAFGIGKSSSGSKKETDLEGKFKGKNEKGSLSREKKKSKYLSPPFTIPAREQRKGEIETESPKVSGKDQESEPLTRASDQLLKSPVPLKLNDEAFQENVSKELVKEQDLPDSSNYRTPEYDENKTIDTTKIQVPLGEVLSEVRYAAINPQTPSNTNSLERIVDFIFIYRSSLFRQGSYYKIYKKHKPSKKRKKPESDLGILRKDQIQSDHISAINDSEPKKRRIKKETALGLPKEKLSAAAKIGKKGTDKNASGAALFVSFEPGSSLPSKSDLITLYGKFGALNESETAMFASDYTARVFFLKASNAEKALSHSQNLNPFDSSGASFRLEYLSAGSKSEKSKPKASSTKKKDKTPAKPSASLSPGTEASKLNYIKQKLQCLTSMLEASDAKLPDIKAKLESEMKRLLEDVNKMVESSS': [np.float32(0.96734446), np.float32(0.9646724), np.float32(0.97014934), np.float32(0.9673405), np.float32(0.969321), np.float32(0.9724779), np.float32(0.97098416), np.float32(0.96869713), np.float32(0.9640806), np.float32(0.9649931), np.float32(0.96077245), np.float32(0.95940244), np.float32(0.9547767), np.float32(0.95097107), np.float32(0.9561078), np.float32(0.9530097), np.float32(0.94568914), np.float32(0.9360179), np.float32(0.9134629), np.float32(0.90577257), np.float32(0.88015246), np.float32(0.84178025), np.float32(0.8294524), np.float32(0.79128873), np.float32(0.7658423), np.float32(0.73723966), np.float32(0.71701795), np.float32(0.7344377), np.float32(0.71309555), np.float32(0.7261327), np.float32(0.7550968), np.float32(0.7763882), np.float32(0.8302884), np.float32(0.85043395), np.float32(0.8863001), np.float32(0.91481245), np.float32(0.9289541), np.float32(0.93998927), np.float32(0.94995314), np.float32(0.9524261), np.float32(0.95653945), np.float32(0.96329194), np.float32(0.96808463), np.float32(0.96974194), np.float32(0.9709445), np.float32(0.9728118), np.float32(0.97377545), np.float32(0.97671187), np.float32(0.9751986), np.float32(0.9754505), np.float32(0.9765449), np.float32(0.97804534), np.float32(0.97812635), np.float32(0.97706133), np.float32(0.9770234), np.float32(0.9778506), np.float32(0.9777885), np.float32(0.9789404), np.float32(0.9784968), np.float32(0.97499144), np.float32(0.974132), np.float32(0.9748824), np.float32(0.972525), np.float32(0.97247285), np.float32(0.9727068), np.float32(0.9740801), np.float32(0.9734195), np.float32(0.9729106), np.float32(0.9729993), np.float32(0.97220963), np.float32(0.9727117), np.float32(0.9749111), np.float32(0.9732636), np.float32(0.9750777), np.float32(0.9755844), np.float32(0.97479904), np.float32(0.9744959), np.float32(0.97367686), np.float32(0.97431225), np.float32(0.97107476), np.float32(0.9689489), np.float32(0.96717906), np.float32(0.967599), np.float32(0.97010046), np.float32(0.9691694), np.float32(0.96563274), np.float32(0.9604856), np.float32(0.9568584), np.float32(0.9415184), np.float32(0.9338214), np.float32(0.92666215), np.float32(0.92198414), np.float32(0.9034994), np.float32(0.8814117), np.float32(0.88617885), np.float32(0.8835644), np.float32(0.8610561), np.float32(0.88204604), np.float32(0.8572431), np.float32(0.85868114), np.float32(0.8515672), np.float32(0.8613626), np.float32(0.84509075), np.float32(0.84632146), np.float32(0.8066323), np.float32(0.8334702), np.float32(0.8303687), np.float32(0.8420568), np.float32(0.8635679), np.float32(0.8208813), np.float32(0.8566807), np.float32(0.87605995), np.float32(0.8894527), np.float32(0.85416263), np.float32(0.897944), np.float32(0.8876364), np.float32(0.89224243), np.float32(0.89021367), np.float32(0.91897583), np.float32(0.93326837), np.float32(0.9387681), np.float32(0.93674046), np.float32(0.94876045), np.float32(0.94359124), np.float32(0.9450859), np.float32(0.9543289), np.float32(0.9579796), np.float32(0.96706665), np.float32(0.97302747), np.float32(0.9731651), np.float32(0.97502124), np.float32(0.9759262), np.float32(0.97112244), np.float32(0.9730637), np.float32(0.9723776), np.float32(0.9705235), np.float32(0.9724035), np.float32(0.97272724), np.float32(0.97105736), np.float32(0.9738783), np.float32(0.97497946), np.float32(0.9751208), np.float32(0.97259563), np.float32(0.96556604), np.float32(0.9687301), np.float32(0.9669066), np.float32(0.97060794), np.float32(0.97168845), np.float32(0.96966594), np.float32(0.9732785), np.float32(0.9711104), np.float32(0.97311383), np.float32(0.9731748), np.float32(0.9737872), np.float32(0.97355425), np.float32(0.9730083), np.float32(0.97044384), np.float32(0.96888864), np.float32(0.9645278), np.float32(0.95843387), np.float32(0.9589805), np.float32(0.95398605), np.float32(0.95656127), np.float32(0.95471454), np.float32(0.948773), np.float32(0.94184875), np.float32(0.92208767), np.float32(0.9033733), np.float32(0.89743674), np.float32(0.89149964), np.float32(0.8731193), np.float32(0.8234991), np.float32(0.78687173), np.float32(0.7493913), np.float32(0.74490666), np.float32(0.72964543), np.float32(0.6777878), np.float32(0.6829329), np.float32(0.665809), np.float32(0.62724406), np.float32(0.5833392), np.float32(0.42379472), np.float32(0.3980577), np.float32(0.31635246), np.float32(0.26890674), np.float32(0.1743419), np.float32(0.12525398), np.float32(0.10003328), np.float32(0.077811494), np.float32(0.06635973), np.float32(0.06078078), np.float32(0.06060959), np.float32(0.06282598), np.float32(0.064863734), np.float32(0.07650762), np.float32(0.091494225), np.float32(0.103244476), np.float32(0.10654569), np.float32(0.1212194), np.float32(0.13365455), np.float32(0.13715519), np.float32(0.13433075), np.float32(0.13980457), np.float32(0.14856295), np.float32(0.1263666), np.float32(0.13196398), np.float32(0.13475917), np.float32(0.13295369), np.float32(0.11947599), np.float32(0.09945966), np.float32(0.08202514), np.float32(0.06784828), np.float32(0.0581724), np.float32(0.047772985), np.float32(0.040142413), np.float32(0.03813331), np.float32(0.037302896), np.float32(0.036052164), np.float32(0.034535155), np.float32(0.029496362), np.float32(0.02493288), np.float32(0.023798022), np.float32(0.020720605), np.float32(0.017912513), np.float32(0.01900223), np.float32(0.020672962), np.float32(0.022597756), np.float32(0.022827795), np.float32(0.023218062), np.float32(0.02440988), np.float32(0.02613643), np.float32(0.023571094), np.float32(0.024805767), np.float32(0.028125657), np.float32(0.03648149), np.float32(0.038737535), np.float32(0.04741872), np.float32(0.056924842), np.float32(0.062299162), np.float32(0.0697523), np.float32(0.08479742), np.float32(0.08896345), np.float32(0.09347513), np.float32(0.0973311), np.float32(0.10459822), np.float32(0.11449194), np.float32(0.11637686), np.float32(0.113898724), np.float32(0.108568884), np.float32(0.11298879), np.float32(0.100551926), np.float32(0.089420445), np.float32(0.08870592), np.float32(0.08847578), np.float32(0.07711381), np.float32(0.070974454), np.float32(0.071081966), np.float32(0.0674394), np.float32(0.060793724), np.float32(0.06252548), np.float32(0.06408911), np.float32(0.05812919), np.float32(0.056541633), np.float32(0.06357862), np.float32(0.05594456), np.float32(0.052657247), np.float32(0.04786907), np.float32(0.04998819), np.float32(0.052876852), np.float32(0.048566353), np.float32(0.047774818), np.float32(0.052678306), np.float32(0.055906832), np.float32(0.05669581), np.float32(0.06634494), np.float32(0.08985649), np.float32(0.096361), np.float32(0.10074132), np.float32(0.13640171), np.float32(0.15496293), np.float32(0.13657881), np.float32(0.17396608), np.float32(0.20611896), np.float32(0.20180823), np.float32(0.19661908), np.float32(0.20261778), np.float32(0.2348293), np.float32(0.21579568), np.float32(0.23128794), np.float32(0.20807128), np.float32(0.23523985), np.float32(0.25172585), np.float32(0.24282134), np.float32(0.26626652), np.float32(0.2540547), np.float32(0.21421859), np.float32(0.20927392), np.float32(0.21361609), np.float32(0.2030102), np.float32(0.20491238), np.float32(0.19804645), np.float32(0.20902516), np.float32(0.20715432), np.float32(0.19178309), np.float32(0.15820292), np.float32(0.16326122), np.float32(0.15077937), np.float32(0.13560294), np.float32(0.1397007), np.float32(0.13319507), np.float32(0.12301221), np.float32(0.12490399), np.float32(0.12715729), np.float32(0.11860883), np.float32(0.09858503), np.float32(0.08617939), np.float32(0.08245959), np.float32(0.08216249), np.float32(0.08666985), np.float32(0.09828777), np.float32(0.10100295), np.float32(0.081355624), np.float32(0.073297195), np.float32(0.066965654), np.float32(0.064525545), np.float32(0.054937776), np.float32(0.052199945), np.float32(0.05296405), np.float32(0.05431235), np.float32(0.049539525), np.float32(0.049605362), np.float32(0.050543156), np.float32(0.047429524), np.float32(0.047680855), np.float32(0.044874005), np.float32(0.042458717), np.float32(0.039570935), np.float32(0.043510247), np.float32(0.04172189), np.float32(0.03625357), np.float32(0.037785202), np.float32(0.03599846), np.float32(0.035977557), np.float32(0.034368444), np.float32(0.038189564), np.float32(0.042766936), np.float32(0.04734987), np.float32(0.05413552), np.float32(0.059839092), np.float32(0.067916766), np.float32(0.08006307), np.float32(0.079864584), np.float32(0.0959688), np.float32(0.10828567), np.float32(0.11620359), np.float32(0.13546166), np.float32(0.15379667), np.float32(0.23218212), np.float32(0.2463689), np.float32(0.31242052), np.float32(0.32447115), np.float32(0.3870909), np.float32(0.4125226), np.float32(0.4289253), np.float32(0.49756372), np.float32(0.5339787), np.float32(0.5837207), np.float32(0.62859744), np.float32(0.7468555), np.float32(0.85403097), np.float32(0.8997092), np.float32(0.92208093), np.float32(0.9298375), np.float32(0.9476885), np.float32(0.9398833), np.float32(0.948848), np.float32(0.95729285), np.float32(0.95994234), np.float32(0.96133363), np.float32(0.96436155), np.float32(0.9660681), np.float32(0.9653767), np.float32(0.96630037), np.float32(0.9665713), np.float32(0.967388), np.float32(0.967245), np.float32(0.97234297), np.float32(0.97124004), np.float32(0.9710802), np.float32(0.97483563), np.float32(0.9771165), np.float32(0.9773957), np.float32(0.97772366), np.float32(0.9790315), np.float32(0.97830075), np.float32(0.97855145), np.float32(0.97939783), np.float32(0.97949195), np.float32(0.9790607), np.float32(0.9780397), np.float32(0.9784259), np.float32(0.97848445), np.float32(0.9780411), np.float32(0.97705406), np.float32(0.97571325), np.float32(0.97655225), np.float32(0.9760415), np.float32(0.9741415), np.float32(0.9729268), np.float32(0.97391665), np.float32(0.9723184), np.float32(0.9730814), np.float32(0.97323453), np.float32(0.97165215), np.float32(0.9738099), np.float32(0.97178227), np.float32(0.97278285), np.float32(0.97420317), np.float32(0.97402704), np.float32(0.9751288), np.float32(0.9740025), np.float32(0.9751614), np.float32(0.9741785), np.float32(0.97445995), np.float32(0.97254914), np.float32(0.96959835), np.float32(0.9684123), np.float32(0.9666009), np.float32(0.96492887), np.float32(0.9624642), np.float32(0.96310204), np.float32(0.9651711), np.float32(0.9663494), np.float32(0.9675473), np.float32(0.96596056), np.float32(0.9636158), np.float32(0.9654831), np.float32(0.9661754), np.float32(0.9666485), np.float32(0.96746796), np.float32(0.9697001), np.float32(0.96950287), np.float32(0.96879435), np.float32(0.96758556), np.float32(0.96888316), np.float32(0.9689913), np.float32(0.9683604), np.float32(0.96932304), np.float32(0.97173035), np.float32(0.9724945), np.float32(0.97368854), np.float32(0.97458714), np.float32(0.97598404), np.float32(0.977652), np.float32(0.9789115), np.float32(0.9793987), np.float32(0.97958744), np.float32(0.97984034), np.float32(0.9801215), np.float32(0.979958), np.float32(0.97935873), np.float32(0.97996086), np.float32(0.978995), np.float32(0.978864), np.float32(0.97841185), np.float32(0.9761861), np.float32(0.97652346), np.float32(0.9760705), np.float32(0.9748974), np.float32(0.9746308), np.float32(0.9747547), np.float32(0.97109467), np.float32(0.9709401), np.float32(0.9657727), np.float32(0.96276224), np.float32(0.96121955), np.float32(0.95868295), np.float32(0.95726323), np.float32(0.9554768), np.float32(0.9537266), np.float32(0.9548707), np.float32(0.9556117), np.float32(0.95255685), np.float32(0.953166), np.float32(0.95531017), np.float32(0.9590213), np.float32(0.96377325), np.float32(0.9689134), np.float32(0.969105), np.float32(0.9722377), np.float32(0.9750006), np.float32(0.9761096), np.float32(0.9766034), np.float32(0.9768), np.float32(0.97590286), np.float32(0.976152), np.float32(0.97474504), np.float32(0.97512555), np.float32(0.9743936), np.float32(0.9739866), np.float32(0.9734578), np.float32(0.97165495), np.float32(0.9700319), np.float32(0.9678402), np.float32(0.966779), np.float32(0.96797514), np.float32(0.9690643), np.float32(0.97024924), np.float32(0.97155005), np.float32(0.973717), np.float32(0.9734893), np.float32(0.97296065), np.float32(0.9724751), np.float32(0.97277933), np.float32(0.9720286), np.float32(0.97145575), np.float32(0.9696814), np.float32(0.96892315), np.float32(0.96832675), np.float32(0.96916616), np.float32(0.97145927), np.float32(0.97263217), np.float32(0.97364515), np.float32(0.9750762), np.float32(0.9755731), np.float32(0.9777305), np.float32(0.97867525), np.float32(0.9798946), np.float32(0.98045063), np.float32(0.98105705), np.float32(0.98154116), np.float32(0.98133606), np.float32(0.98149455), np.float32(0.98147154), np.float32(0.9812711), np.float32(0.98219854), np.float32(0.9816109), np.float32(0.9821016), np.float32(0.9818973), np.float32(0.9814084), np.float32(0.9816222), np.float32(0.9817284), np.float32(0.9821134), np.float32(0.9830824), np.float32(0.9830103), np.float32(0.98299176), np.float32(0.9827101), np.float32(0.9830739), np.float32(0.98320454), np.float32(0.9823299), np.float32(0.9820172), np.float32(0.98204064), np.float32(0.9825712), np.float32(0.98171073), np.float32(0.98187685), np.float32(0.9815724), np.float32(0.9816535), np.float32(0.98180276), np.float32(0.9808858), np.float32(0.9800948), np.float32(0.98052603), np.float32(0.9814812), np.float32(0.9808941), np.float32(0.98153734), np.float32(0.9813292), np.float32(0.9820464), np.float32(0.9818341), np.float32(0.98189515), np.float32(0.9812459), np.float32(0.9815963), np.float32(0.9817524), np.float32(0.9820661), np.float32(0.98139566), np.float32(0.98132837), np.float32(0.98199505), np.float32(0.98183), np.float32(0.9813774), np.float32(0.981635), np.float32(0.9811916), np.float32(0.9814527), np.float32(0.9811383), np.float32(0.98098123), np.float32(0.98072904), np.float32(0.9810035), np.float32(0.98005885), np.float32(0.97887623), np.float32(0.9791054), np.float32(0.9787628), np.float32(0.9792838), np.float32(0.9793579), np.float32(0.9796107), np.float32(0.9791424), np.float32(0.97874856), np.float32(0.9790163), np.float32(0.9777504), np.float32(0.9767148), np.float32(0.9768793), np.float32(0.9770355), np.float32(0.9748657), np.float32(0.9738777), np.float32(0.9739285), np.float32(0.97213393), np.float32(0.9725467), np.float32(0.971934), np.float32(0.97128165), np.float32(0.9711546), np.float32(0.9715148), np.float32(0.9691413), np.float32(0.9700215), np.float32(0.9707517), np.float32(0.9714182), np.float32(0.97042173), np.float32(0.97003907), np.float32(0.97019213), np.float32(0.96888095), np.float32(0.9706205), np.float32(0.97195834), np.float32(0.97207433), np.float32(0.9715958), np.float32(0.96996874), np.float32(0.9683566), np.float32(0.96774775), np.float32(0.96795), np.float32(0.96900606), np.float32(0.96690047), np.float32(0.96804965), np.float32(0.96664345), np.float32(0.967604), np.float32(0.9670055), np.float32(0.96315855), np.float32(0.96124244), np.float32(0.9635694), np.float32(0.96305436), np.float32(0.95443714), np.float32(0.9458781), np.float32(0.942308), np.float32(0.938023), np.float32(0.9298709), np.float32(0.9256308), np.float32(0.9201111), np.float32(0.9005275), np.float32(0.8846336), np.float32(0.8351027), np.float32(0.8140843), np.float32(0.8174213), np.float32(0.7733275), np.float32(0.6985796), np.float32(0.61315995), np.float32(0.5840789), np.float32(0.51420105), np.float32(0.47591805), np.float32(0.45084965), np.float32(0.396641), np.float32(0.3787225), np.float32(0.36011767), np.float32(0.29320246), np.float32(0.3195367), np.float32(0.40250623), np.float32(0.41102704), np.float32(0.3530039), np.float32(0.3624168), np.float32(0.31444502), np.float32(0.30398446), np.float32(0.25831348), np.float32(0.25496605), np.float32(0.20537238), np.float32(0.18857403), np.float32(0.19134384), np.float32(0.13127063), np.float32(0.118637405), np.float32(0.123752125), np.float32(0.11638589), np.float32(0.10246865), np.float32(0.10717905), np.float32(0.10750871), np.float32(0.10124789), np.float32(0.09293753), np.float32(0.09497694), np.float32(0.09338551), np.float32(0.085259356), np.float32(0.08123741), np.float32(0.07528332), np.float32(0.07572659), np.float32(0.07127013), np.float32(0.06423976), np.float32(0.06329362), np.float32(0.059624694), np.float32(0.061763275), np.float32(0.061756123), np.float32(0.06208699), np.float32(0.06564561), np.float32(0.08284796), np.float32(0.0974267), np.float32(0.10466874), np.float32(0.10957467), np.float32(0.11833659), np.float32(0.16630696), np.float32(0.20163193), np.float32(0.28247425), np.float32(0.34555706), np.float32(0.40892157), np.float32(0.46228862), np.float32(0.5124348), np.float32(0.57662475), np.float32(0.6212314), np.float32(0.6470986), np.float32(0.6719086), np.float32(0.72419256), np.float32(0.7207311), np.float32(0.7642086), np.float32(0.7717254), np.float32(0.7790634), np.float32(0.80358195), np.float32(0.8485255), np.float32(0.84465057), np.float32(0.8459152), np.float32(0.87384), np.float32(0.88537925), np.float32(0.89241326), np.float32(0.90084755), np.float32(0.9099445), np.float32(0.9022704), np.float32(0.90134954), np.float32(0.8993906), np.float32(0.9076806), np.float32(0.90254813), np.float32(0.90138954), np.float32(0.9052957), np.float32(0.88683444), np.float32(0.8759567), np.float32(0.9074756), np.float32(0.93986833), np.float32(0.9499313), np.float32(0.9605102), np.float32(0.96201485), np.float32(0.96826875), np.float32(0.96597034), np.float32(0.96720505), np.float32(0.96883374), np.float32(0.9692513), np.float32(0.9696185), np.float32(0.97002417), np.float32(0.96903604), np.float32(0.9701306), np.float32(0.97013277), np.float32(0.969105), np.float32(0.9725231), np.float32(0.9725409), np.float32(0.97175807), np.float32(0.9735633), np.float32(0.9709961), np.float32(0.96881133), np.float32(0.96601874), np.float32(0.96546793), np.float32(0.9621261), np.float32(0.96265155), np.float32(0.9628155), np.float32(0.95677185), np.float32(0.9526121), np.float32(0.94420767), np.float32(0.93325603), np.float32(0.904295), np.float32(0.87159044), np.float32(0.8597253), np.float32(0.8701937), np.float32(0.81860054), np.float32(0.73144555), np.float32(0.60423005), np.float32(0.5166599), np.float32(0.4772034), np.float32(0.54064393), np.float32(0.40174636), np.float32(0.3327257), np.float32(0.24087536), np.float32(0.20981503), np.float32(0.21176629), np.float32(0.20315607), np.float32(0.19717847), np.float32(0.20255), np.float32(0.21565627), np.float32(0.20044181), np.float32(0.17185849), np.float32(0.13369696), np.float32(0.13714203), np.float32(0.11548161), np.float32(0.13411072), np.float32(0.15169986), np.float32(0.14397563), np.float32(0.16759618), np.float32(0.16810855), np.float32(0.16210368), np.float32(0.16891532), np.float32(0.17853862), np.float32(0.17323494), np.float32(0.15906541), np.float32(0.14012222), np.float32(0.1309069), np.float32(0.12516038), np.float32(0.11132271), np.float32(0.09829318), np.float32(0.11089153), np.float32(0.10638975), np.float32(0.09402403), np.float32(0.0961436), np.float32(0.100031376), np.float32(0.10227046), np.float32(0.08769611), np.float32(0.08026671), np.float32(0.08168214), np.float32(0.08261984), np.float32(0.078918), np.float32(0.08352204), np.float32(0.07898365), np.float32(0.07854549), np.float32(0.08026132), np.float32(0.085938424), np.float32(0.08479058), np.float32(0.08189587), np.float32(0.07970307), np.float32(0.08750965), np.float32(0.10012317), np.float32(0.10681479), np.float32(0.12420756), np.float32(0.14777887), np.float32(0.1623635), np.float32(0.19194566), np.float32(0.24423026), np.float32(0.28853768), np.float32(0.31159356), np.float32(0.3365102), np.float32(0.39057642), np.float32(0.41937202), np.float32(0.4167388), np.float32(0.43330875), np.float32(0.423406), np.float32(0.4373202), np.float32(0.4327392), np.float32(0.4745791), np.float32(0.5277435), np.float32(0.55901885), np.float32(0.5046103), np.float32(0.6263677), np.float32(0.6800936), np.float32(0.7396271), np.float32(0.75012076), np.float32(0.8383382), np.float32(0.866112), np.float32(0.86119974), np.float32(0.8658394), np.float32(0.9041049), np.float32(0.90048593), np.float32(0.9079851), np.float32(0.90458035), np.float32(0.91068614), np.float32(0.9155037), np.float32(0.92270464), np.float32(0.9310946), np.float32(0.9365742), np.float32(0.9469759), np.float32(0.9537115), np.float32(0.9661145), np.float32(0.97057927), np.float32(0.97463834), np.float32(0.97663975), np.float32(0.9794662), np.float32(0.9810302), np.float32(0.9822678), np.float32(0.9829221), np.float32(0.9825195), np.float32(0.9829569), np.float32(0.9820046), np.float32(0.9802089), np.float32(0.97990143), np.float32(0.9779726), np.float32(0.97507745), np.float32(0.9709671), np.float32(0.96546435), np.float32(0.96110886), np.float32(0.94882864), np.float32(0.93614674), np.float32(0.91922396), np.float32(0.89384127), np.float32(0.8717328), np.float32(0.8525949), np.float32(0.82206786), np.float32(0.81022656), np.float32(0.7905041), np.float32(0.7764779), np.float32(0.73347163), np.float32(0.69108367), np.float32(0.64859885), np.float32(0.612474), np.float32(0.5269433), np.float32(0.48490724), np.float32(0.46666163), np.float32(0.43869746), np.float32(0.4457458), np.float32(0.43088713), np.float32(0.41208175), np.float32(0.3818929), np.float32(0.43208763), np.float32(0.45644504), np.float32(0.45150164), np.float32(0.44578266), np.float32(0.46428856), np.float32(0.47739983), np.float32(0.46790737), np.float32(0.4832158), np.float32(0.5136581), np.float32(0.5167331), np.float32(0.48822394), np.float32(0.50683814), np.float32(0.5553476), np.float32(0.569985), np.float32(0.58231455), np.float32(0.5856603), np.float32(0.58136284), np.float32(0.5520591), np.float32(0.54875165), np.float32(0.5753268), np.float32(0.56323355), np.float32(0.54631424), np.float32(0.5456545), np.float32(0.5785385), np.float32(0.58233225), np.float32(0.59611934), np.float32(0.6094942), np.float32(0.62627167), np.float32(0.6288238), np.float32(0.636115), np.float32(0.6545788), np.float32(0.65459585), np.float32(0.66258216), np.float32(0.6713559), np.float32(0.68240315), np.float32(0.67339414), np.float32(0.66302174)], 'MAAKAVMLALLVLVSTAQVSMGARRRMELYKPDPADMLSYHSGAVLQGNIPVSIYWYGKFTPAQKSILFDFLLSLSVAPYAAAPSVAQWWSSIDELYLSKAVQTNSNGQSKKTQVLVASQVSDINCSMGKSLTLAQVAALAAQAKPKKGGIALVFTAQDVTVEGFGMSRCGLHGSDAKSGTAYIWVGNPATQCPGDCAWPFHQPMYGPQGAPLVAPNGDIGADGMVMNLASMIAGTVTNPFGDGYYQGSRDAPLEAATACPGVFGSGAYPGFAGELKVDQATGASYNANGANGRKYLLPALYNPSTAAVSLSLVQLSMGSRRLMELYIPPASDQLTYHHGSVLSGDIPVSILWYGKFTPTQMSIIADFVVSLTGAPNAATPSVGKWWGTIEQLYLSNAATNSQTSTRVLLDEQVSDEQCSLGKSLTLIQIDQLAARVGTKRGGVALVFTDEDVTVEGFCSSRCGKHGSDASAGTTHIWVGNSAKQCPGQCAWPFAQPVYGPQGTPLMAPNNDVGADGMVMILASMVAGTVTNPYGDGFYQGPQDAPLEACSACPGVYGSGAYPGNAGKLLVDATTGASYNANGANGRKYLLPALYNPATSSCDTLV': [np.float32(0.9275522), np.float32(0.9574717), np.float32(0.965381), np.float32(0.97398067), np.float32(0.9768643), np.float32(0.9790966), np.float32(0.9770821), np.float32(0.9756448), np.float32(0.9757742), np.float32(0.9727164), np.float32(0.96562374), np.float32(0.95797867), np.float32(0.95760846), np.float32(0.9542093), np.float32(0.95654404), np.float32(0.94531924), np.float32(0.925084), np.float32(0.8976342), np.float32(0.8805637), np.float32(0.864854), np.float32(0.8432244), np.float32(0.8395046), np.float32(0.82761467), np.float32(0.788498), np.float32(0.7715692), np.float32(0.7218529), np.float32(0.6802556), np.float32(0.6335698), np.float32(0.564612), np.float32(0.51946145), np.float32(0.41290754), np.float32(0.4062889), np.float32(0.40072104), np.float32(0.3935803), np.float32(0.3554699), np.float32(0.3160078), np.float32(0.29262608), np.float32(0.28154534), np.float32(0.25140935), np.float32(0.25296164), np.float32(0.2422459), np.float32(0.22552854), np.float32(0.19646801), np.float32(0.1838296), np.float32(0.15924677), np.float32(0.15020768), np.float32(0.14082877), np.float32(0.17293252), np.float32(0.1895739), np.float32(0.18916334), np.float32(0.24776918), np.float32(0.23065531), np.float32(0.21247168), np.float32(0.19908993), np.float32(0.21264026), np.float32(0.19349852), np.float32(0.17648786), np.float32(0.17628719), np.float32(0.17310254), np.float32(0.14920312), np.float32(0.13395321), np.float32(0.12442028), np.float32(0.15939923), np.float32(0.12214077), np.float32(0.09894148), np.float32(0.11576646), np.float32(0.11557101), np.float32(0.115561664), np.float32(0.13021974), np.float32(0.119823314), np.float32(0.120417714), np.float32(0.096850015), np.float32(0.10460434), np.float32(0.08815045), np.float32(0.08095423), np.float32(0.077075526), np.float32(0.079675846), np.float32(0.07598656), np.float32(0.07686391), np.float32(0.08020006), np.float32(0.08395065), np.float32(0.093199156), np.float32(0.09414335), np.float32(0.09106641), np.float32(0.08137319), np.float32(0.074665174), np.float32(0.069229014), np.float32(0.075736225), np.float32(0.08414813), np.float32(0.07750395), np.float32(0.07539171), np.float32(0.083585225), np.float32(0.08704435), np.float32(0.086083725), np.float32(0.095971696), np.float32(0.10951206), np.float32(0.11624704), np.float32(0.13658461), np.float32(0.14541222), np.float32(0.17362079), np.float32(0.199321), np.float32(0.21543996), np.float32(0.21503636), np.float32(0.22241548), np.float32(0.2296349), np.float32(0.23982106), np.float32(0.26134235), np.float32(0.2377437), np.float32(0.25734317), np.float32(0.27499583), np.float32(0.32388926), np.float32(0.3352165), np.float32(0.33042794), np.float32(0.33244532), np.float32(0.29082772), np.float32(0.27539968), np.float32(0.24167436), np.float32(0.18892881), np.float32(0.17459017), np.float32(0.15335907), np.float32(0.12886569), np.float32(0.10674337), np.float32(0.08769894), np.float32(0.07847284), np.float32(0.06123695), np.float32(0.04010511), np.float32(0.039851017), np.float32(0.03551714), np.float32(0.033092678), np.float32(0.03252793), np.float32(0.03418729), np.float32(0.039539386), np.float32(0.03696635), np.float32(0.042234384), np.float32(0.04919787), np.float32(0.052152086), np.float32(0.06870503), np.float32(0.06730164), np.float32(0.07297238), np.float32(0.06367419), np.float32(0.062469997), np.float32(0.058362387), np.float32(0.04882992), np.float32(0.044348974), np.float32(0.04136088), np.float32(0.036756843), np.float32(0.038026344), np.float32(0.037310466), np.float32(0.0366876), np.float32(0.040162556), np.float32(0.040303588), np.float32(0.042896938), np.float32(0.051645335), np.float32(0.05410403), np.float32(0.049910273), np.float32(0.041870788), np.float32(0.03979658), np.float32(0.03500847), np.float32(0.029843926), np.float32(0.02511521), np.float32(0.021993732), np.float32(0.02275265), np.float32(0.025051355), np.float32(0.025612386), np.float32(0.032048672), np.float32(0.037545096), np.float32(0.048851073), np.float32(0.06115378), np.float32(0.06931917), np.float32(0.06485546), np.float32(0.059777364), np.float32(0.055140965), np.float32(0.053218737), np.float32(0.049125277), np.float32(0.046475325), np.float32(0.04203559), np.float32(0.04131871), np.float32(0.04101808), np.float32(0.040536985), np.float32(0.044499394), np.float32(0.05201096), np.float32(0.05238462), np.float32(0.05236268), np.float32(0.054125227), np.float32(0.056456685), np.float32(0.054194737), np.float32(0.053602654), np.float32(0.04646777), np.float32(0.0397314), np.float32(0.034583807), np.float32(0.03277052), np.float32(0.028007314), np.float32(0.028047789), np.float32(0.032802634), np.float32(0.033842243), np.float32(0.033744186), np.float32(0.040096276), np.float32(0.04610453), np.float32(0.050391294), np.float32(0.050833497), np.float32(0.054238573), np.float32(0.051633384), np.float32(0.053042375), np.float32(0.055452257), np.float32(0.0541097), np.float32(0.07114411), np.float32(0.062034052), np.float32(0.06472654), np.float32(0.06358812), np.float32(0.063899435), np.float32(0.07771003), np.float32(0.10230834), np.float32(0.08643381), np.float32(0.057587273), np.float32(0.051238317), np.float32(0.057392694), np.float32(0.048149817), np.float32(0.039400153), np.float32(0.030727938), np.float32(0.028094137), np.float32(0.023976235), np.float32(0.02672222), np.float32(0.025638007), np.float32(0.028368838), np.float32(0.026285568), np.float32(0.024848927), np.float32(0.021927759), np.float32(0.02224176), np.float32(0.024157291), np.float32(0.023636607), np.float32(0.022320842), np.float32(0.021677872), np.float32(0.025018906), np.float32(0.024809897), np.float32(0.024963554), np.float32(0.02474683), np.float32(0.029950596), np.float32(0.03145346), np.float32(0.036241286), np.float32(0.043856733), np.float32(0.042188022), np.float32(0.053087145), np.float32(0.052354023), np.float32(0.07030102), np.float32(0.10705283), np.float32(0.07074618), np.float32(0.06905957), np.float32(0.06703785), np.float32(0.06979739), np.float32(0.075567715), np.float32(0.07880989), np.float32(0.07881742), np.float32(0.07242641), np.float32(0.08485948), np.float32(0.12855841), np.float32(0.08328617), np.float32(0.09691921), np.float32(0.44545448), np.float32(0.5023136), np.float32(0.23842818), np.float32(0.10841505), np.float32(0.10964573), np.float32(0.09055366), np.float32(0.088962294), np.float32(0.08656389), np.float32(0.088041425), np.float32(0.07574001), np.float32(0.07191324), np.float32(0.07956817), np.float32(0.08093951), np.float32(0.10082395), np.float32(0.09880572), np.float32(0.13597158), np.float32(0.11390027), np.float32(0.112324364), np.float32(0.13276811), np.float32(0.19610265), np.float32(0.26621783), np.float32(0.27497998), np.float32(0.28730908), np.float32(0.46960884), np.float32(0.46402553), np.float32(0.37519607), np.float32(0.36411145), np.float32(0.36873165), np.float32(0.30642965), np.float32(0.30836636), np.float32(0.3078763), np.float32(0.32897696), np.float32(0.3029718), np.float32(0.29106203), np.float32(0.28405127), np.float32(0.21629493), np.float32(0.20853074), np.float32(0.18936975), np.float32(0.14988926), np.float32(0.14036524), np.float32(0.108315036), np.float32(0.10232201), np.float32(0.08688182), np.float32(0.070106015), np.float32(0.06434722), np.float32(0.06390401), np.float32(0.06038151), np.float32(0.044403616), np.float32(0.039652746), np.float32(0.039396722), np.float32(0.037462693), np.float32(0.036187105), np.float32(0.039732825), np.float32(0.042163074), np.float32(0.03924317), np.float32(0.037063852), np.float32(0.040066585), np.float32(0.043009777), np.float32(0.03763496), np.float32(0.03340143), np.float32(0.030459767), np.float32(0.034462813), np.float32(0.036833744), np.float32(0.038703457), np.float32(0.045747317), np.float32(0.05070673), np.float32(0.051703732), np.float32(0.053660035), np.float32(0.054906283), np.float32(0.05875079), np.float32(0.060021702), np.float32(0.06239204), np.float32(0.06294943), np.float32(0.06074073), np.float32(0.057811182), np.float32(0.06035966), np.float32(0.061020795), np.float32(0.06311683), np.float32(0.062367335), np.float32(0.06454463), np.float32(0.057892255), np.float32(0.05559142), np.float32(0.051375), np.float32(0.05181496), np.float32(0.0499479), np.float32(0.04825473), np.float32(0.045506872), np.float32(0.04847381), np.float32(0.043131083), np.float32(0.042735517), np.float32(0.04827422), np.float32(0.05210514), np.float32(0.05327436), np.float32(0.046372227), np.float32(0.04530052), np.float32(0.040370554), np.float32(0.03882114), np.float32(0.035318483), np.float32(0.03692709), np.float32(0.03217912), np.float32(0.028270971), np.float32(0.024822753), np.float32(0.02643941), np.float32(0.024694083), np.float32(0.029220484), np.float32(0.034301672), np.float32(0.039751336), np.float32(0.045875747), np.float32(0.055550516), np.float32(0.06275998), np.float32(0.06863439), np.float32(0.06847333), np.float32(0.0749692), np.float32(0.07723221), np.float32(0.07320755), np.float32(0.073854186), np.float32(0.07347024), np.float32(0.0776032), np.float32(0.07605349), np.float32(0.07195642), np.float32(0.07543728), np.float32(0.076737195), np.float32(0.06641024), np.float32(0.078432225), np.float32(0.076553926), np.float32(0.08081053), np.float32(0.087569974), np.float32(0.09818293), np.float32(0.09780807), np.float32(0.09249663), np.float32(0.09278426), np.float32(0.09172331), np.float32(0.091891766), np.float32(0.09321782), np.float32(0.09778956), np.float32(0.10227931), np.float32(0.10166859), np.float32(0.10088611), np.float32(0.10820982), np.float32(0.10797725), np.float32(0.09542653), np.float32(0.09817763), np.float32(0.10520858), np.float32(0.117166035), np.float32(0.11798703), np.float32(0.1441201), np.float32(0.14971891), np.float32(0.15784219), np.float32(0.20659609), np.float32(0.2505404), np.float32(0.23626009), np.float32(0.2477883), np.float32(0.24345505), np.float32(0.24527219), np.float32(0.228891), np.float32(0.22484556), np.float32(0.17182083), np.float32(0.15701558), np.float32(0.12636408), np.float32(0.11469978), np.float32(0.10489525), np.float32(0.08968747), np.float32(0.085807174), np.float32(0.08754641), np.float32(0.08551588), np.float32(0.07345027), np.float32(0.07091026), np.float32(0.06841681), np.float32(0.06238193), np.float32(0.06619605), np.float32(0.06665485), np.float32(0.065239556), np.float32(0.06394405), np.float32(0.06217496), np.float32(0.06308973), np.float32(0.054973535), np.float32(0.048410922), np.float32(0.04299196), np.float32(0.037067715), np.float32(0.02906035), np.float32(0.02899148), np.float32(0.030748976), np.float32(0.036496222), np.float32(0.039407216), np.float32(0.037732705), np.float32(0.04298581), np.float32(0.042288136), np.float32(0.045843534), np.float32(0.05576361), np.float32(0.057440072), np.float32(0.052363843), np.float32(0.053146534), np.float32(0.055909473), np.float32(0.057952855), np.float32(0.05195268), np.float32(0.052543744), np.float32(0.052040145), np.float32(0.052161988), np.float32(0.056462236), np.float32(0.06255386), np.float32(0.07922479), np.float32(0.08978683), np.float32(0.11728818), np.float32(0.14258648), np.float32(0.16792892), np.float32(0.15628394), np.float32(0.12593903), np.float32(0.12221442), np.float32(0.11876998), np.float32(0.11996299), np.float32(0.11241959), np.float32(0.09932158), np.float32(0.11608313), np.float32(0.13782316), np.float32(0.15248954), np.float32(0.20197795), np.float32(0.24462573), np.float32(0.22891584), np.float32(0.234766), np.float32(0.26528913), np.float32(0.23985244), np.float32(0.16150232), np.float32(0.14306852), np.float32(0.139586), np.float32(0.110459276), np.float32(0.11328129), np.float32(0.10894125), np.float32(0.09756248), np.float32(0.08567282), np.float32(0.09273124), np.float32(0.10181765), np.float32(0.09244796), np.float32(0.09840132), np.float32(0.111951135), np.float32(0.12334402), np.float32(0.12862869), np.float32(0.125593), np.float32(0.12665126), np.float32(0.13016616), np.float32(0.118853115), np.float32(0.12353719), np.float32(0.15252165), np.float32(0.13281216), np.float32(0.13714007), np.float32(0.15187408), np.float32(0.14728513), np.float32(0.15292217), np.float32(0.17479676), np.float32(0.19583997), np.float32(0.1616399), np.float32(0.13370553), np.float32(0.11515446), np.float32(0.08386298), np.float32(0.072755046), np.float32(0.059836075), np.float32(0.055529054), np.float32(0.04708377), np.float32(0.038700365), np.float32(0.03405923), np.float32(0.034819283), np.float32(0.03152144), np.float32(0.030825134), np.float32(0.031078061), np.float32(0.033120196), np.float32(0.030621352), np.float32(0.02950159), np.float32(0.02892912), np.float32(0.028553734), np.float32(0.030222433), np.float32(0.02967585), np.float32(0.031808008), np.float32(0.03548671), np.float32(0.038675714), np.float32(0.044495158), np.float32(0.054093696), np.float32(0.06810485), np.float32(0.07389074), np.float32(0.094129555), np.float32(0.08626366), np.float32(0.104410775), np.float32(0.115945846), np.float32(0.10537985), np.float32(0.11281816), np.float32(0.12095667), np.float32(0.1137019), np.float32(0.12757511), np.float32(0.115621425), np.float32(0.11944265), np.float32(0.11159133), np.float32(0.104481116), np.float32(0.105090626), np.float32(0.10411455), np.float32(0.12951526), np.float32(0.15862294), np.float32(0.18513417), np.float32(0.16981198), np.float32(0.19561), np.float32(0.23318338), np.float32(0.23423007), np.float32(0.26758102), np.float32(0.26298442), np.float32(0.13682821), np.float32(0.12652904), np.float32(0.09975969), np.float32(0.0882495), np.float32(0.09415962), np.float32(0.10316166), np.float32(0.09166106), np.float32(0.094585255), np.float32(0.085071005), np.float32(0.083524436), np.float32(0.08233083), np.float32(0.093566954), np.float32(0.12181837), np.float32(0.12799348), np.float32(0.15612896), np.float32(0.17763165), np.float32(0.17652814), np.float32(0.28669503), np.float32(0.44648445), np.float32(0.5319592), np.float32(0.44804287), np.float32(0.46998078), np.float32(0.5207361), np.float32(0.38526183), np.float32(0.28358322), np.float32(0.33218282), np.float32(0.38738757), np.float32(0.35728672), np.float32(0.30189994), np.float32(0.3571491), np.float32(0.34854278), np.float32(0.40375316), np.float32(0.42992187), np.float32(0.42065534), np.float32(0.38807186), np.float32(0.37036383), np.float32(0.426797), np.float32(0.4041876), np.float32(0.57822204), np.float32(0.1658456), np.float32(0.22035949), np.float32(0.17528364), np.float32(0.12891161), np.float32(0.105655454), np.float32(0.12179129), np.float32(0.12397376), np.float32(0.11726324), np.float32(0.2426167)], 'MSLAKMGSLRGALLGRIAAARISQALSHGSDLSATSGQYAVLWRFRNFASSAQDGDGGSNGGGNPEDKGQWRNWVEQRLKAKGEGQSASRDDLHSPSEISVGGTSANGAFGGSQNLAADPHPVDLPMDDFELRVLGISPKKDDGEDDDLLRELEELERSASWRAAGPTNGMEGGLEAGDDEEDDDDEEWEDERGQVLSDAALSAIVDYDLDDEQRPYQFRPNRLFFPGQTYDPEDLDLSKKPEELEKPPPRYKRRYDNNEVLQRADFRNPRYLSNFISETSRILPKRRSSLTAKAQRKVIREIKTARAFGLMPFTSMGRPPFRFLRSRLDDEDTNN': [np.float32(0.9526039), np.float32(0.9582194), np.float32(0.9663246), np.float32(0.96171236), np.float32(0.964351), np.float32(0.96316636), np.float32(0.96348035), np.float32(0.9603382), np.float32(0.967572), np.float32(0.9613082), np.float32(0.9602742), np.float32(0.9614032), np.float32(0.9540202), np.float32(0.9259597), np.float32(0.91196895), np.float32(0.8875033), np.float32(0.90771407), np.float32(0.89154553), np.float32(0.8246884), np.float32(0.8339471), np.float32(0.8260204), np.float32(0.86616063), np.float32(0.8501957), np.float32(0.85590523), np.float32(0.84669065), np.float32(0.78520375), np.float32(0.7396668), np.float32(0.72440547), np.float32(0.65925235), np.float32(0.6574871), np.float32(0.7016708), np.float32(0.68397236), np.float32(0.71536815), np.float32(0.65474945), np.float32(0.64079946), np.float32(0.59205407), np.float32(0.55923194), np.float32(0.5014236), np.float32(0.5169359), np.float32(0.55300885), np.float32(0.5550642), np.float32(0.6220397), np.float32(0.7245577), np.float32(0.7859172), np.float32(0.8249419), np.float32(0.8329024), np.float32(0.8231406), np.float32(0.8498014), np.float32(0.8565451), np.float32(0.8674442), np.float32(0.8916228), np.float32(0.8992194), np.float32(0.9097), np.float32(0.9242337), np.float32(0.9381627), np.float32(0.94240755), np.float32(0.94788814), np.float32(0.95444655), np.float32(0.95656073), np.float32(0.9546571), np.float32(0.94817376), np.float32(0.9514086), np.float32(0.9489919), np.float32(0.94291115), np.float32(0.9346098), np.float32(0.9296208), np.float32(0.9148699), np.float32(0.9091192), np.float32(0.8802076), np.float32(0.8604497), np.float32(0.83467615), np.float32(0.83174133), np.float32(0.8606686), np.float32(0.83823305), np.float32(0.8248756), np.float32(0.81354666), np.float32(0.8193818), np.float32(0.79584193), np.float32(0.7833985), np.float32(0.793829), np.float32(0.8006202), np.float32(0.8307144), np.float32(0.85203165), np.float32(0.8704183), np.float32(0.88805795), np.float32(0.89487123), np.float32(0.9182631), np.float32(0.9390752), np.float32(0.946563), np.float32(0.954342), np.float32(0.960812), np.float32(0.9655755), np.float32(0.9686428), np.float32(0.97473836), np.float32(0.97693664), np.float32(0.9789169), np.float32(0.9777594), np.float32(0.9778986), np.float32(0.98083866), np.float32(0.98150843), np.float32(0.9823125), np.float32(0.9822995), np.float32(0.9823286), np.float32(0.98249453), np.float32(0.9830821), np.float32(0.9834642), np.float32(0.98367786), np.float32(0.98415935), np.float32(0.98391426), np.float32(0.98426324), np.float32(0.9839589), np.float32(0.9833813), np.float32(0.9828913), np.float32(0.98194695), np.float32(0.9807022), np.float32(0.97879696), np.float32(0.9752578), np.float32(0.9742431), np.float32(0.9700959), np.float32(0.96733105), np.float32(0.96299577), np.float32(0.96165687), np.float32(0.95137453), np.float32(0.9475838), np.float32(0.9412174), np.float32(0.93784004), np.float32(0.9365118), np.float32(0.9388564), np.float32(0.9411828), np.float32(0.9374347), np.float32(0.939754), np.float32(0.9399311), np.float32(0.9412127), np.float32(0.94133955), np.float32(0.94221985), np.float32(0.93944705), np.float32(0.93637425), np.float32(0.93089813), np.float32(0.9292397), np.float32(0.9222249), np.float32(0.9164849), np.float32(0.908722), np.float32(0.89821184), np.float32(0.88701254), np.float32(0.85974205), np.float32(0.82930946), np.float32(0.81429625), np.float32(0.77569616), np.float32(0.7684569), np.float32(0.7589509), np.float32(0.7618805), np.float32(0.74615884), np.float32(0.71946234), np.float32(0.7190748), np.float32(0.7350879), np.float32(0.7534649), np.float32(0.75029063), np.float32(0.7862665), np.float32(0.80456626), np.float32(0.8294482), np.float32(0.85580033), np.float32(0.87741226), np.float32(0.8959992), np.float32(0.91164684), np.float32(0.92939913), np.float32(0.9433878), np.float32(0.94809294), np.float32(0.952673), np.float32(0.9613853), np.float32(0.9685515), np.float32(0.9705564), np.float32(0.9740927), np.float32(0.97681797), np.float32(0.97958046), np.float32(0.98033214), np.float32(0.9820363), np.float32(0.98332894), np.float32(0.98444587), np.float32(0.9845744), np.float32(0.9842964), np.float32(0.9840401), np.float32(0.98351616), np.float32(0.9825205), np.float32(0.98148876), np.float32(0.9801529), np.float32(0.97845185), np.float32(0.97630864), np.float32(0.97554094), np.float32(0.97319365), np.float32(0.96781534), np.float32(0.96346706), np.float32(0.95757335), np.float32(0.9542967), np.float32(0.950176), np.float32(0.9433459), np.float32(0.9388294), np.float32(0.9315984), np.float32(0.9313746), np.float32(0.9292394), np.float32(0.93209034), np.float32(0.9301296), np.float32(0.9307625), np.float32(0.9349845), np.float32(0.9370849), np.float32(0.9335111), np.float32(0.93214387), np.float32(0.9340394), np.float32(0.9308098), np.float32(0.9260565), np.float32(0.9267953), np.float32(0.9340285), np.float32(0.92957884), np.float32(0.9282398), np.float32(0.9268784), np.float32(0.9197185), np.float32(0.910719), np.float32(0.90695775), np.float32(0.9061634), np.float32(0.9026267), np.float32(0.8909415), np.float32(0.89770085), np.float32(0.8687185), np.float32(0.87968725), np.float32(0.87945414), np.float32(0.8800024), np.float32(0.88398224), np.float32(0.8737934), np.float32(0.8717311), np.float32(0.89972067), np.float32(0.91693646), np.float32(0.9235038), np.float32(0.9230574), np.float32(0.9256925), np.float32(0.9338902), np.float32(0.94032645), np.float32(0.94666857), np.float32(0.9536302), np.float32(0.9481454), np.float32(0.949223), np.float32(0.95125824), np.float32(0.9551095), np.float32(0.96294546), np.float32(0.96279484), np.float32(0.96289706), np.float32(0.9602952), np.float32(0.96030337), np.float32(0.96030337), np.float32(0.9565748), np.float32(0.95460665), np.float32(0.9515601), np.float32(0.94702506), np.float32(0.9546456), np.float32(0.95009506), np.float32(0.9476672), np.float32(0.9391834), np.float32(0.9340417), np.float32(0.93464416), np.float32(0.9278303), np.float32(0.9082841), np.float32(0.89937466), np.float32(0.87216437), np.float32(0.86816555), np.float32(0.8694731), np.float32(0.87055147), np.float32(0.84437424), np.float32(0.84059113), np.float32(0.81772584), np.float32(0.8049735), np.float32(0.8011751), np.float32(0.7615677), np.float32(0.77127266), np.float32(0.75698), np.float32(0.76083225), np.float32(0.788879), np.float32(0.8109009), np.float32(0.78630215), np.float32(0.75523436), np.float32(0.7771726), np.float32(0.76548535), np.float32(0.7649667), np.float32(0.75447565), np.float32(0.7647872), np.float32(0.77135426), np.float32(0.73367757), np.float32(0.723402), np.float32(0.744058), np.float32(0.7722999), np.float32(0.7664734), np.float32(0.7327101), np.float32(0.7454159), np.float32(0.72577846), np.float32(0.68220973), np.float32(0.6852023), np.float32(0.65828913), np.float32(0.6157369), np.float32(0.6314375), np.float32(0.6536622), np.float32(0.6370666), np.float32(0.5846903), np.float32(0.56769484), np.float32(0.53512204), np.float32(0.5501872), np.float32(0.53885204), np.float32(0.5620018), np.float32(0.5853692), np.float32(0.60103345), np.float32(0.6137039), np.float32(0.6589635), np.float32(0.6809742), np.float32(0.6799621), np.float32(0.71500415), np.float32(0.7700949), np.float32(0.8117752), np.float32(0.7388259), np.float32(0.7415048), np.float32(0.79854983), np.float32(0.77076894), np.float32(0.77246064), np.float32(0.7987247), np.float32(0.7436228), np.float32(0.73192817), np.float32(0.76274174), np.float32(0.81231564), np.float32(0.87882936), np.float32(0.89746827), np.float32(0.8900993), np.float32(0.8983828), np.float32(0.9024856), np.float32(0.88799554), np.float32(0.8710033), np.float32(0.8406989), np.float32(0.8197511), np.float32(0.8145778), np.float32(0.7936379), np.float32(0.78568774), np.float32(0.80428475)], 'MHCLEPFMDVEVSKSSIILGCVEDGVYERELFRSKQWTPFESRAGGTPAWLVPLPAGLATKRLRCGSCKRQLRFLLQVYAPRGHNAAAFHRVLYLFICAWCASRSADNSGAARVYRVQLPQHNSWYPDQVEDLEALRRYPANLSAGLSGLDPPPSPHRGAAADTASFDALQAAAAVAPQQTAEQTRVGGTSSRRAHAAYDKSGADATISEEPSLGFPAVEILVDWDSDSEHDSGVIDDQVEESELRVVNVDAEDAAPTKEHACSAAEWISFIETIETEQNLRCSDLSDALAFEQALGSHRNQVIRYLPLHDRLAMIAVNNPQKLATISNQQILWFGSKSRLEAAQVPPCGLCGMPRVFEVQVMSQLIYYLCRESENELEPAEQCPTQTPATRGVRSEDPRAVLDFGTIAIWTCPRDCVPSSSEICPDVQDKSLPHPYVEEFVYVQPAIGEA': [np.float32(0.5832248), np.float32(0.63065994), np.float32(0.68271834), np.float32(0.672537), np.float32(0.62645644), np.float32(0.530065), np.float32(0.50874156), np.float32(0.51655555), np.float32(0.49610233), np.float32(0.4668276), np.float32(0.41057938), np.float32(0.40287954), np.float32(0.41315377), np.float32(0.38624763), np.float32(0.3550195), np.float32(0.3519281), np.float32(0.34779426), np.float32(0.36710262), np.float32(0.31196436), np.float32(0.2795089), np.float32(0.27269447), np.float32(0.30849186), np.float32(0.2995201), np.float32(0.27558404), np.float32(0.2853316), np.float32(0.25533986), np.float32(0.21767993), np.float32(0.24542475), np.float32(0.24121681), np.float32(0.27919078), np.float32(0.31857014), np.float32(0.36093447), np.float32(0.4275035), np.float32(0.45924416), np.float32(0.5071646), np.float32(0.5115754), np.float32(0.5276703), np.float32(0.5596366), np.float32(0.603002), np.float32(0.60064083), np.float32(0.6050151), np.float32(0.6577863), np.float32(0.71501553), np.float32(0.7631752), np.float32(0.7956773), np.float32(0.8042934), np.float32(0.8153679), np.float32(0.8161243), np.float32(0.7991581), np.float32(0.76902807), np.float32(0.8055122), np.float32(0.76708484), np.float32(0.7441813), np.float32(0.66523075), np.float32(0.6494873), np.float32(0.5839781), np.float32(0.57590044), np.float32(0.54138446), np.float32(0.54190475), np.float32(0.4419235), np.float32(0.40151206), np.float32(0.4376436), np.float32(0.41894525), np.float32(0.37708426), np.float32(0.36948204), np.float32(0.34913418), np.float32(0.34471104), np.float32(0.3644654), np.float32(0.5373585), np.float32(0.6198667), np.float32(0.68416584), np.float32(0.6177268), np.float32(0.73876196), np.float32(0.7124108), np.float32(0.67745835), np.float32(0.681934), np.float32(0.58588123), np.float32(0.5152405), np.float32(0.48030108), np.float32(0.52518094), np.float32(0.55173045), np.float32(0.42615858), np.float32(0.19747038), np.float32(0.21081138), np.float32(0.31610078), np.float32(0.31489182), np.float32(0.2657958), np.float32(0.16938308), np.float32(0.15410237), np.float32(0.1423838), np.float32(0.10972126), np.float32(0.090133846), np.float32(0.10827946), np.float32(0.08664031), np.float32(0.064039305), np.float32(0.08530072), np.float32(0.10558267), np.float32(0.08780909), np.float32(0.09350564), np.float32(0.11547161), np.float32(0.11219996), np.float32(0.13960376), np.float32(0.14881825), np.float32(0.1265818), np.float32(0.12688366), np.float32(0.11178044), np.float32(0.115085095), np.float32(0.10550074), np.float32(0.10690019), np.float32(0.11788733), np.float32(0.13006513), np.float32(0.13336527), np.float32(0.15272498), np.float32(0.16569698), np.float32(0.16439559), np.float32(0.17446631), np.float32(0.16135934), np.float32(0.15556724), np.float32(0.15247464), np.float32(0.14844452), np.float32(0.14224574), np.float32(0.12362644), np.float32(0.14493644), np.float32(0.1383113), np.float32(0.14394596), np.float32(0.16653451), np.float32(0.18805517), np.float32(0.17798214), np.float32(0.16870885), np.float32(0.16784185), np.float32(0.163601), np.float32(0.18212077), np.float32(0.20302863), np.float32(0.21652621), np.float32(0.2282665), np.float32(0.25212312), np.float32(0.2515124), np.float32(0.26513442), np.float32(0.3006729), np.float32(0.44904798), np.float32(0.6133289), np.float32(0.65327746), np.float32(0.77473176), np.float32(0.8316976), np.float32(0.8763341), np.float32(0.9047504), np.float32(0.9149014), np.float32(0.9142615), np.float32(0.923404), np.float32(0.9367675), np.float32(0.92447156), np.float32(0.93242925), np.float32(0.93467176), np.float32(0.94337964), np.float32(0.9511273), np.float32(0.9584038), np.float32(0.9633349), np.float32(0.96707857), np.float32(0.9722601), np.float32(0.9723789), np.float32(0.9716679), np.float32(0.97016174), np.float32(0.965762), np.float32(0.9637437), np.float32(0.9640559), np.float32(0.96408224), np.float32(0.9660763), np.float32(0.9680435), np.float32(0.9675418), np.float32(0.9666859), np.float32(0.96444094), np.float32(0.9643244), np.float32(0.95882267), np.float32(0.9642883), np.float32(0.96934235), np.float32(0.972795), np.float32(0.9680825), np.float32(0.97093976), np.float32(0.97517824), np.float32(0.97549087), np.float32(0.9752017), np.float32(0.97678214), np.float32(0.9777475), np.float32(0.97914016), np.float32(0.9798263), np.float32(0.9809225), np.float32(0.9814833), np.float32(0.9812553), np.float32(0.9807191), np.float32(0.98123807), np.float32(0.9810326), np.float32(0.980802), np.float32(0.9811637), np.float32(0.9811492), np.float32(0.9811338), np.float32(0.9809248), np.float32(0.9816151), np.float32(0.9819219), np.float32(0.9817224), np.float32(0.9820128), np.float32(0.98128307), np.float32(0.9802218), np.float32(0.97911066), np.float32(0.9786274), np.float32(0.9781592), np.float32(0.9738897), np.float32(0.9680122), np.float32(0.9616562), np.float32(0.9538141), np.float32(0.9446121), np.float32(0.9402949), np.float32(0.93012565), np.float32(0.9275356), np.float32(0.92955345), np.float32(0.9319116), np.float32(0.9309001), np.float32(0.924446), np.float32(0.9142653), np.float32(0.91887397), np.float32(0.92855084), np.float32(0.93077254), np.float32(0.9318669), np.float32(0.9298606), np.float32(0.9337198), np.float32(0.9431383), np.float32(0.9494905), np.float32(0.9503879), np.float32(0.956975), np.float32(0.9560955), np.float32(0.95794636), np.float32(0.9604829), np.float32(0.96040815), np.float32(0.9605417), np.float32(0.95891833), np.float32(0.9585584), np.float32(0.9588116), np.float32(0.9594797), np.float32(0.9598743), np.float32(0.9587138), np.float32(0.9602729), np.float32(0.9579549), np.float32(0.9602475), np.float32(0.9621441), np.float32(0.9620184), np.float32(0.962013), np.float32(0.9594091), np.float32(0.96087235), np.float32(0.9622374), np.float32(0.96091807), np.float32(0.9533738), np.float32(0.9507441), np.float32(0.9459085), np.float32(0.9348323), np.float32(0.9213844), np.float32(0.89718556), np.float32(0.8683383), np.float32(0.8056449), np.float32(0.7853903), np.float32(0.76706654), np.float32(0.74301744), np.float32(0.6854944), np.float32(0.63181466), np.float32(0.55904603), np.float32(0.45279866), np.float32(0.38100147), np.float32(0.377233), np.float32(0.3112599), np.float32(0.24248171), np.float32(0.22829837), np.float32(0.2151092), np.float32(0.1931548), np.float32(0.15935291), np.float32(0.12635402), np.float32(0.11673496), np.float32(0.09946844), np.float32(0.093035206), np.float32(0.09757085), np.float32(0.095838994), np.float32(0.09621763), np.float32(0.09760392), np.float32(0.100191675), np.float32(0.099645644), np.float32(0.10913394), np.float32(0.11556623), np.float32(0.12312933), np.float32(0.11646746), np.float32(0.113538), np.float32(0.13183846), np.float32(0.124090016), np.float32(0.11616075), np.float32(0.10331242), np.float32(0.098656796), np.float32(0.08190709), np.float32(0.08376743), np.float32(0.07826182), np.float32(0.06703441), np.float32(0.06765736), np.float32(0.06261962), np.float32(0.066193715), np.float32(0.06613062), np.float32(0.063908145), np.float32(0.06075284), np.float32(0.055888344), np.float32(0.05424547), np.float32(0.0546246), np.float32(0.051912617), np.float32(0.047906347), np.float32(0.049272403), np.float32(0.05359836), np.float32(0.051223535), np.float32(0.054149866), np.float32(0.0553525), np.float32(0.052013908), np.float32(0.051118866), np.float32(0.052884158), np.float32(0.05400964), np.float32(0.05843743), np.float32(0.059162326), np.float32(0.059428394), np.float32(0.06531363), np.float32(0.06036682), np.float32(0.058115095), np.float32(0.059023693), np.float32(0.05328877), np.float32(0.05254984), np.float32(0.058651745), np.float32(0.06580812), np.float32(0.07007952), np.float32(0.08127724), np.float32(0.08540086), np.float32(0.09160815), np.float32(0.088143624), np.float32(0.08856636), np.float32(0.09079023), np.float32(0.078836754), np.float32(0.07660286), np.float32(0.088044986), np.float32(0.091104604), np.float32(0.08830663), np.float32(0.0958479), np.float32(0.1040757), np.float32(0.100200035), np.float32(0.09853451), np.float32(0.097480826), np.float32(0.096324295), np.float32(0.095728785), np.float32(0.09875029), np.float32(0.09722558), np.float32(0.096411146), np.float32(0.09180611), np.float32(0.08306118), np.float32(0.07342319), np.float32(0.07026855), np.float32(0.069502026), np.float32(0.063207984), np.float32(0.054334685), np.float32(0.052044436), np.float32(0.04667378), np.float32(0.04434175), np.float32(0.042561892), np.float32(0.047538687), np.float32(0.048588336), np.float32(0.048235565), np.float32(0.05537985), np.float32(0.05879302), np.float32(0.069509245), np.float32(0.086914785), np.float32(0.09444228), np.float32(0.10876468), np.float32(0.1072014), np.float32(0.13104177), np.float32(0.14367272), np.float32(0.15243144), np.float32(0.18270484), np.float32(0.2385243), np.float32(0.23948227), np.float32(0.29064196), np.float32(0.3880337), np.float32(0.4487963), np.float32(0.49184284), np.float32(0.5607575), np.float32(0.61141366), np.float32(0.6695016), np.float32(0.71196985), np.float32(0.75095254), np.float32(0.8024117), np.float32(0.8265169), np.float32(0.80531555), np.float32(0.81705475), np.float32(0.8053697), np.float32(0.7511407), np.float32(0.7272705), np.float32(0.7306987), np.float32(0.73752344), np.float32(0.68319154), np.float32(0.60445935), np.float32(0.6038507), np.float32(0.55053186), np.float32(0.48721117), np.float32(0.4720718), np.float32(0.470179), np.float32(0.43750724), np.float32(0.39945114), np.float32(0.37184092), np.float32(0.32541797), np.float32(0.2567752), np.float32(0.24454117), np.float32(0.22080891), np.float32(0.23258196), np.float32(0.2261588), np.float32(0.27183762), np.float32(0.23994732), np.float32(0.24412325), np.float32(0.23719172), np.float32(0.27115878), np.float32(0.31050292), np.float32(0.32481155), np.float32(0.33856016), np.float32(0.43469778), np.float32(0.49580312), np.float32(0.42784673), np.float32(0.46144715), np.float32(0.485874), np.float32(0.47388986), np.float32(0.48097876), np.float32(0.47703192), np.float32(0.49933806), np.float32(0.4653902), np.float32(0.41801986), np.float32(0.39897564), np.float32(0.42369345), np.float32(0.42811745), np.float32(0.4053261), np.float32(0.40027148), np.float32(0.44984767), np.float32(0.44085184), np.float32(0.46450824), np.float32(0.4915415), np.float32(0.49009666), np.float32(0.5043085), np.float32(0.47389513), np.float32(0.38464022), np.float32(0.3685881), np.float32(0.30191845), np.float32(0.27538294), np.float32(0.24913706), np.float32(0.25384998), np.float32(0.1970501), np.float32(0.1617108), np.float32(0.20869905), np.float32(0.0025174182)], 'MRWDSLHCGCGSQKPESGILGIRKRLFLCMESGACTCSWCPCLREDGEIGEDFDECTVYGTCSQTCSNTEGSYTCSCVEGYLLQPDNRSCKAKNEPVDRPPVLLIANSQNILATYLSGTPVPNITPTSAKQTTAMDFNYVEDTVCWVHVGDSASQTILKCARIPNLKGFVEERSINISLTTLQSFPYVEQMAIDWLTGNFYFVDDIDDRIFVCNKNGDTCVTLLDLELYNPKGIALDPAMGKVFFTDYGQIPKVERCDMDGQNRTKLVDSKIVFPHGITLDLVNRLVYWADAYLDYIEVVDYEGKNRHTIIQGILIEHLYGLTVFENYLYATNSDNANAQQKTSVIRVNRFNSTEYQVVTRVDKGGALHIYHQRRQPTVRSHACEPDQFGKPGGCSDICLLGNSHKSRTCRCRSGFSLGSDGKSCKKPEHELFLVYGKGRPGIIRGMDMGAKVPDEHMIPIENLMNPRALDFHAETGFIYFADTTSYLIGRQKIDGTERETILKDGIHNVEGIAVDWMGNNLYWTDDGPKKTISVARLEKAAQTRKTLIEGKMTHPRAIVVDPLNGWMYWTDWEEDPKDSKRGKIERAWMDGSNRNVFITSKTVLWPNGLSLDIPAKILYWVDAFYDRIEMVYLNGTERKMVYEGPELNHAFGLCHYSNFLFWTEYRSGSIYRLDQPSKGVTLLRNERPPIFEIRMYDAQQQQVGSNKCRVNNGGCSSLCLATPRGRQCACAEDQILGSDSVTCEANPSYIPPPQCQPGEFACKNNRCIQERWKCDGDNDCLDNSDEAPELCHQHTCPSDRFKCKNNRCIPNRWLCDGDNDCGNNEDESNSTCSARTCSPNQFSCASGRCIPISWTCDLDDDCGDRSDESASCAYPTCFPLTQFTCNNGRCININWRCDNDNDCGDNSDEAGCSHSCSSNQFKCNSGRCIPVHWTCDGDNDCGDYSDETHANCTNQATRPPGGCHTDEFQCRLDGLCIPMRWRCDGDTDCMDSSDEKNCEGVTHVCDPNVKFGCKDSARCISKAWVCDGDSDCEDNSDEENCESLVCKPPSHTCANNTSICLPPEKLCDGSDDCGDGSDEGELCDQCSLNNGGWSQGGGGGGGGGGGGGGGGGADNKTCQIQSYCAKHLKCSQKCEQDKYNVKCSCYEGWMLEPDGESCRSLDPFKPFIIFSNRHEIRRIDLHRGDYSVLVPGLRNTIALDFHLNQSSLYWTDVVEDKIYRGKLLENGGAFEVVIQYGLATPEGLAVDWIAGNIYWVESNLDQIEVAKLDGTMRTTLLAGDIEHPRAIALDPRYGILFWTDWDASLPRIEAASMSGEGRRTIHKETGSGGWPNGLTVDYLEKRILWIDARSDAIYSALYDGTGHIEVLRGHEYLSHPFAVTLYGGEVYWTDWRTNTLAKANKWTGHNVTVVQRTNTQPFDLQVYHPSRQPLAGRDEAFINGTGVETVVSADLPNAHGLSVDWVSRNLFWTSYDANKKQINVARLDGSFKNAVIQGLDKPHCLVVHPLRGKLYWTDGDNISVANMDGSNRTLLFTNQKGPVGLAIDYPESKLYWISSGNGTINRCDLDGSNLEVLESVRSQLSKATALAIMGDKLWWADQASERMGTCNKKDGTEVTVLRNSTTLVMHMKVYDESIQQAGTNPCSQNNGDCSQLCLPTSETSRSCMCTAGYSLKSGQQSCEGVGSFLLYSVHEGIRGIPLDPSDKSDALVPVSGTSLAVGIDFHAENDTIYWVDMGLSTISRAKRDQTWREDVVTNGIGRVEGIAVDWIAGNIYWTDQGFDVIEVARLNGSFRYVVISQGLDKPRAITVHPEKGVPVAVTSCQCCPGASWDVLSPPQDGKLYWCDARTDKIERIDLETGENREVVLSSNNMDMFSVSVFEEYIYWSDRTHANGSIKRGNKDNATESVSLRTGIGVQLKDIKVFNRARQKGTNICAQNNGGCQQLCLFRGGGQRTCACAHGMLSEDGVSCRDYDGYLLYSERTILKSIHLSDENNLNAPIKPFEDAEHMKNVIALAFDYRYGSKGSNRIFYSDIHFGNIQQINDDGTGRRTIVENVGSVEGLAYHRGWDTLYWTSYTTSTITRHTVDQSRVGAFERETVITMSGDDHPRAFVLDECQNLMFWTNWNEQHPSIMRATLSGANVLIIIDQDIRTPNGLAIDHKAEKIYFSDATLDKIERCEYDGSHRHVILKSEPVHPFGLAVYGDYIFWTDWVRRAVQRANKYVGTDMKLLRVDIPQQPMGIIAVANDTDSCELSPCRVNNGGCQDLCLLTPKGHVNCSCRGDRVLQEDLTCKALNSTCNVDEFECGNGDCIDFSRTCDGVVHCKDKSDEKQSYCSSRKCKKGYLHCMNGRCVASRYWCDGVDNCGDNSDEVPCNKTSCAATEFRCRDGTCIGNSSRCNQVINCEDASDEMNCTATDCSSYFKLGVKGTTFQKCEHTSLCYAPSWVCDGANDCGDFSDERNCPVGGRKPKCPSNYFACPSGRCIPMTWTCDKEDDCENGEDETQCNKFCYPVQFECNNHRCISKLWVCDGADDCGDGSDEGLTTCSSGSFQCPGTYVCVPERWLCDGEQRCHTRVPVYNNTCDEREFMCGNRQCIPKHFVCDHDDDCGDGSDESPECEYPTCGPHEFRCQNGRCLSNRQWECDGEFDCHDHSDEAPKNPRCSSPENKCNDSFFLCKNGNCVSEALLCDNNNDCADGSDELNCFINECLNKKLSGCSQECEDLKIGYKCRCRPGFRLKDDGKTCIDIDECSTTYPCSQKCINTLGSYKCLCTEGYKLRPDNPTSCKAVTDEEPFLIFANRYYLRKLNLDGSNYTLLKQGLNNAVALDFDYREQMIYWTDVTTQGSMIRRMHINGSNVQVLHRTGLSNPDGLAVDWVGGNLYWCDKGRDTIEVSKLNGAYRTVLVNSGLREPRALVVDVQNGYLYWTDWGDHSLIGKIGMDGTNRSVIVDTKITWPNGLTLDYINSRIYWADAREDYIEFASLDGSNRHTVLSQDIPHIFALTLFEDFIYWTDWETKSINRAHKTTGANKTLLISTLHRPMDIHIYHPYRQPDVPNHPCKTNNGGCSNLCLLSPGGGHKCACPTNFYLGSDGKTCVSNCTASQFVCKNDKCIPFWWKCDTEDDCGDRSDEPEDCPEFKCRPGQFQCSTGICTNPAFICDGDNDCQDNSDEANCDIHVCLPSQFKCTNTNRCIPGIFRCNGQDNCGDGEDEKDCPEVTCAPNQFQCAITKRCIPRVWVCDRDNDCVDGSDEPANCSKGPLWPSGHV': [np.float32(0.4557717), np.float32(0.5039967), np.float32(0.52535075), np.float32(0.47530916), np.float32(0.51182157), np.float32(0.5158612), np.float32(0.5203142), np.float32(0.548051), np.float32(0.5749161), np.float32(0.5383989), np.float32(0.50107443), np.float32(0.49406582), np.float32(0.4557632), np.float32(0.42625198), np.float32(0.43099132), np.float32(0.42935437), np.float32(0.4147133), np.float32(0.3847095), np.float32(0.4270176), np.float32(0.42542037), np.float32(0.4275008), np.float32(0.40805814), np.float32(0.333913), np.float32(0.3065462), np.float32(0.2716068), np.float32(0.24676923), np.float32(0.23287196), np.float32(0.19960463), np.float32(0.14164777), np.float32(0.1324385), np.float32(0.123378456), np.float32(0.12760372), np.float32(0.1280678), np.float32(0.13733552), np.float32(0.14573611), np.float32(0.1566813), np.float32(0.17273156), np.float32(0.17692976), np.float32(0.19500725), np.float32(0.23383719), np.float32(0.2674957), np.float32(0.28786996), np.float32(0.3020145), np.float32(0.30845433), np.float32(0.3024598), np.float32(0.3022872), np.float32(0.29618517), np.float32(0.30120754), np.float32(0.297764), np.float32(0.3019933), np.float32(0.2949383), np.float32(0.28996295), np.float32(0.29245952), np.float32(0.29181954), np.float32(0.28853494), np.float32(0.29610267), np.float32(0.3050818), np.float32(0.3006408), np.float32(0.2955734), np.float32(0.29173627), np.float32(0.2789236), np.float32(0.2574603), np.float32(0.2528746), np.float32(0.21061976), np.float32(0.19947278), np.float32(0.19630969), np.float32(0.1810486), np.float32(0.17301098), np.float32(0.18895265), np.float32(0.19988087), np.float32(0.19967091), np.float32(0.19485913), np.float32(0.19915646), np.float32(0.21383141), np.float32(0.24478501), np.float32(0.25647074), np.float32(0.2627693), np.float32(0.26989004), np.float32(0.27699697), np.float32(0.271398), np.float32(0.27319986), np.float32(0.29608616), np.float32(0.3046755), np.float32(0.30694124), np.float32(0.31609222), np.float32(0.33664787), np.float32(0.3555573), np.float32(0.39093387), np.float32(0.38969213), np.float32(0.3534722), np.float32(0.3192533), np.float32(0.3171139), np.float32(0.2849774), np.float32(0.21032792), np.float32(0.22008984), np.float32(0.25379446), np.float32(0.24384417), np.float32(0.22937487), np.float32(0.21159607), np.float32(0.1881937), np.float32(0.16678166), np.float32(0.14761169), np.float32(0.14568281), np.float32(0.11005338), np.float32(0.08968964), np.float32(0.07693051), np.float32(0.07310636), np.float32(0.070856325), np.float32(0.06808476), np.float32(0.06745164), np.float32(0.06408758), np.float32(0.066588774), np.float32(0.061823484), np.float32(0.06763638), np.float32(0.08142965), np.float32(0.091429986), np.float32(0.098552324), np.float32(0.12457069), np.float32(0.16388848), np.float32(0.17929818), np.float32(0.19864292), np.float32(0.20373252), np.float32(0.25011533), np.float32(0.24383958), np.float32(0.28739405), np.float32(0.242811), np.float32(0.366059), np.float32(0.39490205), np.float32(0.33713415), np.float32(0.31837586), np.float32(0.29813713), np.float32(0.29235038), np.float32(0.24010527), np.float32(0.22992875), np.float32(0.21372442), np.float32(0.15586753), np.float32(0.14588548), np.float32(0.10843772), np.float32(0.089646205), np.float32(0.08891523), np.float32(0.088813774), np.float32(0.086928695), np.float32(0.07284079), np.float32(0.066138975), np.float32(0.060987946), np.float32(0.054358836), np.float32(0.05171277), np.float32(0.048728865), np.float32(0.045179725), np.float32(0.044470776), np.float32(0.04313507), np.float32(0.039968133), np.float32(0.043703437), np.float32(0.042232785), np.float32(0.034366254), np.float32(0.03997406), np.float32(0.044768617), np.float32(0.0472176), np.float32(0.050250616), np.float32(0.06832228), np.float32(0.07807777), np.float32(0.08064098), np.float32(0.082365386), np.float32(0.074637756), np.float32(0.07087801), np.float32(0.06630163), np.float32(0.064534746), np.float32(0.057755776), np.float32(0.061499525), np.float32(0.06352866), np.float32(0.07002854), np.float32(0.075619616), np.float32(0.08489728), np.float32(0.08372096), np.float32(0.089272164), np.float32(0.09549113), np.float32(0.0858659), np.float32(0.08224457), np.float32(0.08808456), np.float32(0.078625), np.float32(0.07107455), np.float32(0.06893386), np.float32(0.06829608), np.float32(0.057475336), np.float32(0.049897205), np.float32(0.046471544), np.float32(0.04722629), np.float32(0.050071), np.float32(0.04574579), np.float32(0.04723646), np.float32(0.043848954), np.float32(0.042148724), np.float32(0.039711528), np.float32(0.03805968), np.float32(0.036563613), np.float32(0.035151646), np.float32(0.034513507), np.float32(0.03728921), np.float32(0.03190811), np.float32(0.029039709), np.float32(0.027370814), np.float32(0.02496995), np.float32(0.023797693), np.float32(0.027420124), np.float32(0.03155435), np.float32(0.03617061), np.float32(0.03889396), np.float32(0.040119924), np.float32(0.037815623), np.float32(0.034527298), np.float32(0.030337594), np.float32(0.027731974), np.float32(0.028944964), np.float32(0.028054068), np.float32(0.028672464), np.float32(0.03211677), np.float32(0.031438407), np.float32(0.029691322), np.float32(0.032391094), np.float32(0.03275092), np.float32(0.038239665), np.float32(0.038504727), np.float32(0.04216147), np.float32(0.04773646), np.float32(0.053401012), np.float32(0.06169002), np.float32(0.06880068), np.float32(0.06565201), np.float32(0.05851539), np.float32(0.053216577), np.float32(0.050764244), np.float32(0.048593845), np.float32(0.048691977), np.float32(0.050779197), np.float32(0.052555818), np.float32(0.056431442), np.float32(0.065418825), np.float32(0.06924196), np.float32(0.08375065), np.float32(0.078149624), np.float32(0.08084843), np.float32(0.08654169), np.float32(0.08350065), np.float32(0.078898974), np.float32(0.07412075), np.float32(0.07700831), np.float32(0.08343519), np.float32(0.08476017), np.float32(0.097912356), np.float32(0.1020402), np.float32(0.11534359), np.float32(0.11808086), np.float32(0.122384146), np.float32(0.12635756), np.float32(0.13713154), np.float32(0.14895947), np.float32(0.1631686), np.float32(0.17995252), np.float32(0.18446912), np.float32(0.19087923), np.float32(0.16641608), np.float32(0.15536597), np.float32(0.14163217), np.float32(0.1493493), np.float32(0.15517934), np.float32(0.14414097), np.float32(0.14465109), np.float32(0.13369216), np.float32(0.11965172), np.float32(0.11978149), np.float32(0.1025456), np.float32(0.08978299), np.float32(0.079521716), np.float32(0.06790225), np.float32(0.053779285), np.float32(0.04731667), np.float32(0.041664943), np.float32(0.036036555), np.float32(0.027847204), np.float32(0.027633091), np.float32(0.02830314), np.float32(0.024223085), np.float32(0.022723358), np.float32(0.021535907), np.float32(0.022441227), np.float32(0.020782396), np.float32(0.022402411), np.float32(0.020737715), np.float32(0.019309482), np.float32(0.018969197), np.float32(0.021160714), np.float32(0.024071794), np.float32(0.026781255), np.float32(0.030737093), np.float32(0.03836366), np.float32(0.046804264), np.float32(0.050242376), np.float32(0.04872819), np.float32(0.050497707), np.float32(0.050782852), np.float32(0.04972568), np.float32(0.052108023), np.float32(0.05136144), np.float32(0.04564219), np.float32(0.04139647), np.float32(0.043384377), np.float32(0.04464436), np.float32(0.044859618), np.float32(0.045435637), np.float32(0.04449541), np.float32(0.0400736), np.float32(0.042417046), np.float32(0.042060737), np.float32(0.03799216), np.float32(0.038150147), np.float32(0.035237752), np.float32(0.031732358), np.float32(0.025279498), np.float32(0.02232194), np.float32(0.022036925), np.float32(0.023770394), np.float32(0.024816064), np.float32(0.027821423), np.float32(0.034471136), np.float32(0.04095018), np.float32(0.046392158), np.float32(0.05768884), np.float32(0.07092208), np.float32(0.09116961), np.float32(0.09737143), np.float32(0.11834449), np.float32(0.14492492), np.float32(0.14736629), np.float32(0.16046578), np.float32(0.1676661), np.float32(0.17202687), np.float32(0.16711842), np.float32(0.18917431), np.float32(0.1947412), np.float32(0.18986544), np.float32(0.19485809), np.float32(0.20694977), np.float32(0.20657015), np.float32(0.20859522), np.float32(0.20258905), np.float32(0.17250955), np.float32(0.15250286), np.float32(0.11347149), np.float32(0.09516523), np.float32(0.081767775), np.float32(0.0709481), np.float32(0.06722823), np.float32(0.069393344), np.float32(0.07042897), np.float32(0.063257135), np.float32(0.06315605), np.float32(0.060778778), np.float32(0.059114277), np.float32(0.06035957), np.float32(0.06423738), np.float32(0.06711569), np.float32(0.06937593), np.float32(0.066629656), np.float32(0.074127905), np.float32(0.07274308), np.float32(0.064537466), np.float32(0.06855611), np.float32(0.067446), np.float32(0.09069167), np.float32(0.08838758), np.float32(0.09870627), np.float32(0.11280076), np.float32(0.10441383), np.float32(0.11013308), np.float32(0.12746567), np.float32(0.15447937), np.float32(0.1314657), np.float32(0.1124355), np.float32(0.11225272), np.float32(0.12642299), np.float32(0.18088011), np.float32(0.21037768), np.float32(0.21046205), np.float32(0.20500252), np.float32(0.20918225), np.float32(0.20147039), np.float32(0.19047773), np.float32(0.1473896), np.float32(0.12569956), np.float32(0.122040205), np.float32(0.10874972), np.float32(0.115725905), np.float32(0.10230013), np.float32(0.090300515), np.float32(0.114137724), np.float32(0.109559715), np.float32(0.12458427), np.float32(0.11699781), np.float32(0.11112041), np.float32(0.11430404), np.float32(0.09805416), np.float32(0.10425395), np.float32(0.09517746), np.float32(0.09035935), np.float32(0.07990056), np.float32(0.075000554), np.float32(0.079036154), np.float32(0.07902411), np.float32(0.08466328), np.float32(0.106015265), np.float32(0.12775758), np.float32(0.1595621), np.float32(0.19671701), np.float32(0.19782433), np.float32(0.24217999), np.float32(0.27353013), np.float32(0.25766638), np.float32(0.29302818), np.float32(0.20665677), np.float32(0.15266168), np.float32(0.13528612), np.float32(0.10821076), np.float32(0.108013265), np.float32(0.09732061), np.float32(0.08658465), np.float32(0.08284386), np.float32(0.09149946), np.float32(0.09002145), np.float32(0.07771352), np.float32(0.07688183), np.float32(0.07612686), np.float32(0.07109642), np.float32(0.058648508), np.float32(0.049259316), np.float32(0.045598123), np.float32(0.035967976), np.float32(0.036490135), np.float32(0.040079672), np.float32(0.035015535), np.float32(0.032247525), np.float32(0.03956509), np.float32(0.032226402), np.float32(0.03339852), np.float32(0.043305367), np.float32(0.05776459), np.float32(0.07638554), np.float32(0.087193154), np.float32(0.09133372), np.float32(0.09440797), np.float32(0.09708216), np.float32(0.08685074), np.float32(0.08738649), np.float32(0.07973366), np.float32(0.076048456), np.float32(0.08264467), np.float32(0.082217306), np.float32(0.08514422), np.float32(0.07810425), np.float32(0.07629675), np.float32(0.082183525), np.float32(0.07575485), np.float32(0.07375737), np.float32(0.07174068), np.float32(0.07386793), np.float32(0.062077038), np.float32(0.060204037), np.float32(0.0483473), np.float32(0.036150906), np.float32(0.028751438), np.float32(0.025853587), np.float32(0.022901671), np.float32(0.02363299), np.float32(0.021674937), np.float32(0.02232731), np.float32(0.021909855), np.float32(0.019455966), np.float32(0.018536065), np.float32(0.018086158), np.float32(0.016223172), np.float32(0.015970817), np.float32(0.01516248), np.float32(0.017620247), np.float32(0.018699817), np.float32(0.019177008), np.float32(0.020878641), np.float32(0.023509221), np.float32(0.026860423), np.float32(0.02823904), np.float32(0.033864483), np.float32(0.03918298), np.float32(0.04242484), np.float32(0.044193067), np.float32(0.05198355), np.float32(0.065141454), np.float32(0.07801342), np.float32(0.07331647), np.float32(0.07656424), np.float32(0.08872239), np.float32(0.08380215), np.float32(0.09588406), np.float32(0.1010126), np.float32(0.10020633), np.float32(0.09687195), np.float32(0.08886756), np.float32(0.08381862), np.float32(0.0699796), np.float32(0.06618681), np.float32(0.05829506), np.float32(0.044891626), np.float32(0.040231574), np.float32(0.032575134), np.float32(0.029550077), np.float32(0.025703054), np.float32(0.022864519), np.float32(0.026286881), np.float32(0.029099828), np.float32(0.026717516), np.float32(0.027577814), np.float32(0.028605184), np.float32(0.028576896), np.float32(0.030028699), np.float32(0.0265888), np.float32(0.026172882), np.float32(0.024824902), np.float32(0.026370384), np.float32(0.027484892), np.float32(0.026248457), np.float32(0.030637557), np.float32(0.03947415), np.float32(0.036824748), np.float32(0.039191324), np.float32(0.046026178), np.float32(0.04747592), np.float32(0.048967518), np.float32(0.063063905), np.float32(0.07383185), np.float32(0.08377085), np.float32(0.09313196), np.float32(0.098575965), np.float32(0.08825245), np.float32(0.096441574), np.float32(0.08715026), np.float32(0.09314342), np.float32(0.095638745), np.float32(0.09640051), np.float32(0.106288046), np.float32(0.11000158), np.float32(0.10165627), np.float32(0.08606527), np.float32(0.08014096), np.float32(0.08077534), np.float32(0.06738205), np.float32(0.054795865), np.float32(0.06092574), np.float32(0.056584984), np.float32(0.04519669), np.float32(0.040230725), np.float32(0.039242685), np.float32(0.03160404), np.float32(0.030974733), np.float32(0.029435933), np.float32(0.0315123), np.float32(0.02994643), np.float32(0.036186993), np.float32(0.035424568), np.float32(0.036805928), np.float32(0.045551527), np.float32(0.04780082), np.float32(0.056251053), np.float32(0.0661105), np.float32(0.0916445), np.float32(0.11108395), np.float32(0.13144305), np.float32(0.14904334), np.float32(0.16559252), np.float32(0.14978151), np.float32(0.13438621), np.float32(0.12380721), np.float32(0.11520524), np.float32(0.12244793), np.float32(0.13038974), np.float32(0.13443747), np.float32(0.14717582), np.float32(0.1533491), np.float32(0.15235624), np.float32(0.1441925), np.float32(0.12613332), np.float32(0.11189627), np.float32(0.10067881), np.float32(0.0858255), np.float32(0.07467567), np.float32(0.060892355), np.float32(0.050750934), np.float32(0.041032095), np.float32(0.032851983), np.float32(0.032454535), np.float32(0.034834925), np.float32(0.036775995), np.float32(0.035360154), np.float32(0.037701003), np.float32(0.04137166), np.float32(0.04608923), np.float32(0.04218144), np.float32(0.038470283), np.float32(0.034460746), np.float32(0.034344424), np.float32(0.02861214), np.float32(0.025489584), np.float32(0.024440804), np.float32(0.026111104), np.float32(0.024573453), np.float32(0.026051536), np.float32(0.0252351), np.float32(0.025560807), np.float32(0.023772687), np.float32(0.025149167), np.float32(0.025384143), np.float32(0.023353478), np.float32(0.025404282), np.float32(0.024958443), np.float32(0.020154485), np.float32(0.01889912), np.float32(0.018997747), np.float32(0.01836354), np.float32(0.01875293), np.float32(0.01953357), np.float32(0.023269089), np.float32(0.026363375), np.float32(0.030505883), np.float32(0.027670005), np.float32(0.030485656), np.float32(0.033896387), np.float32(0.040586203), np.float32(0.046691593), np.float32(0.05738974), np.float32(0.06348184), np.float32(0.06264041), np.float32(0.068275176), np.float32(0.07555168), np.float32(0.06361048), np.float32(0.056913763), np.float32(0.06253861), np.float32(0.05852343), np.float32(0.05611931), np.float32(0.06011814), np.float32(0.06136348), np.float32(0.060350753), np.float32(0.058550946), np.float32(0.055093978), np.float32(0.042544942), np.float32(0.036403704), np.float32(0.030987976), np.float32(0.027321437), np.float32(0.02867941), np.float32(0.027367737), np.float32(0.029795734), np.float32(0.029995099), np.float32(0.030637728), np.float32(0.02842734), np.float32(0.025751572), np.float32(0.027638901), np.float32(0.02759839), np.float32(0.026732802), np.float32(0.03005799), np.float32(0.03183046), np.float32(0.036433816), np.float32(0.03993053), np.float32(0.046917856), np.float32(0.04719096), np.float32(0.0485699), np.float32(0.054554522), np.float32(0.054296993), np.float32(0.057218403), np.float32(0.06679538), np.float32(0.07453163), np.float32(0.07952428), np.float32(0.093121976), np.float32(0.09531593), np.float32(0.100279875), np.float32(0.0997766), np.float32(0.090945885), np.float32(0.091100216), np.float32(0.086038716), np.float32(0.09297074), np.float32(0.1016174), np.float32(0.1051349), np.float32(0.112045765), np.float32(0.11366179), np.float32(0.11813216), np.float32(0.1130735), np.float32(0.1206357), np.float32(0.136308), np.float32(0.14786722), np.float32(0.1583634), np.float32(0.16582668), np.float32(0.17903821), np.float32(0.1868599), np.float32(0.1670628), np.float32(0.17053053), np.float32(0.16701114), np.float32(0.17229225), np.float32(0.17594685), np.float32(0.18897244), np.float32(0.20306274), np.float32(0.22453995), np.float32(0.22774631), np.float32(0.2469716), np.float32(0.2364292), np.float32(0.22423713), np.float32(0.24568711), np.float32(0.2756326), np.float32(0.26285625), np.float32(0.26282677), np.float32(0.266888), np.float32(0.26118284), np.float32(0.2610395), np.float32(0.23457116), np.float32(0.20720226), np.float32(0.21395712), np.float32(0.17066716), np.float32(0.16136868), np.float32(0.20490548), np.float32(0.2109807), np.float32(0.20884854), np.float32(0.20200394), np.float32(0.19382519), np.float32(0.17343388), np.float32(0.18591753), np.float32(0.2275881), np.float32(0.26877645), np.float32(0.27255622), np.float32(0.29701605), np.float32(0.28266275), np.float32(0.31171837), np.float32(0.31748557), np.float32(0.33731118), np.float32(0.348956), np.float32(0.35147235), np.float32(0.387877), np.float32(0.41454604), np.float32(0.4164599), np.float32(0.43177065), np.float32(0.45064726), np.float32(0.5240121), np.float32(0.5681705), np.float32(0.5766504), np.float32(0.59766245), np.float32(0.61641556), np.float32(0.63526183), np.float32(0.60407865), np.float32(0.573225), np.float32(0.5461378), np.float32(0.51806915), np.float32(0.49418166), np.float32(0.5146782), np.float32(0.5216894), np.float32(0.48460132), np.float32(0.45961922), np.float32(0.45611367), np.float32(0.50098836), np.float32(0.47180548), np.float32(0.42148486), np.float32(0.39239126), np.float32(0.37392694), np.float32(0.36471644), np.float32(0.3747442), np.float32(0.36433163), np.float32(0.33450463), np.float32(0.32442233), np.float32(0.29261848), np.float32(0.25144392), np.float32(0.25154814), np.float32(0.26789662), np.float32(0.27675325), np.float32(0.29948682), np.float32(0.32813615), np.float32(0.31984937), np.float32(0.32156014), np.float32(0.32319722), np.float32(0.34158784), np.float32(0.33022815), np.float32(0.40524676), np.float32(0.3788429), np.float32(0.41757053), np.float32(0.41904512), np.float32(0.40478602), np.float32(0.41480532), np.float32(0.43667004), np.float32(0.449708), np.float32(0.4346031), np.float32(0.4127464), np.float32(0.3862983), np.float32(0.33515394), np.float32(0.39646342), np.float32(0.3908252), np.float32(0.3975325), np.float32(0.37537572), np.float32(0.34368303), np.float32(0.326113), np.float32(0.28952155), np.float32(0.29821837), np.float32(0.29373595), np.float32(0.26802552), np.float32(0.27276927), np.float32(0.27754545), np.float32(0.26734465), np.float32(0.2704725), np.float32(0.25954366), np.float32(0.25879705), np.float32(0.28508916), np.float32(0.28270394), np.float32(0.27342013), np.float32(0.2842529), np.float32(0.28992936), np.float32(0.30319852), np.float32(0.31147492), np.float32(0.30026466), np.float32(0.30961296), np.float32(0.34212774), np.float32(0.3348086), np.float32(0.3449736), np.float32(0.3351347), np.float32(0.3332189), np.float32(0.31310895), np.float32(0.32225683), np.float32(0.33152297), np.float32(0.3443686), np.float32(0.40580502), np.float32(0.5139907), np.float32(0.5892025), np.float32(0.6559634), np.float32(0.60355914), np.float32(0.5259785), np.float32(0.43067878), np.float32(0.4809313), np.float32(0.4688487), np.float32(0.49339134), np.float32(0.4849724), np.float32(0.4570372), np.float32(0.4151658), np.float32(0.3487428), np.float32(0.336714), np.float32(0.3112139), np.float32(0.3276159), np.float32(0.30252004), np.float32(0.33636788), np.float32(0.31832838), np.float32(0.31331274), np.float32(0.29439443), np.float32(0.29552597), np.float32(0.310364), np.float32(0.29271427), np.float32(0.27531815), np.float32(0.27830976), np.float32(0.27442998), np.float32(0.2734495), np.float32(0.28268316), np.float32(0.31131908), np.float32(0.3076978), np.float32(0.29320472), np.float32(0.2799022), np.float32(0.27951583), np.float32(0.28980833), np.float32(0.29470336), np.float32(0.29220197), np.float32(0.29006937), np.float32(0.28025958), np.float32(0.29415447), np.float32(0.30745944), np.float32(0.33643472), np.float32(0.35112572), np.float32(0.40245345), np.float32(0.3736169), np.float32(0.32819986), np.float32(0.3049388), np.float32(0.32935286), np.float32(0.3191957), np.float32(0.3131598), np.float32(0.31969514), np.float32(0.30408123), np.float32(0.28500324), np.float32(0.29698446), np.float32(0.29793113), np.float32(0.30215728), np.float32(0.28696847), np.float32(0.2906224), np.float32(0.27621248), np.float32(0.27718332), np.float32(0.2830837), np.float32(0.27486095), np.float32(0.3085586), np.float32(0.3222236), np.float32(0.31886905), np.float32(0.2898377), np.float32(0.30002236), np.float32(0.31091642), np.float32(0.31074607), np.float32(0.3036864), np.float32(0.30665794), np.float32(0.33918232), np.float32(0.32215196), np.float32(0.28879303), np.float32(0.2917414), np.float32(0.2904728), np.float32(0.29749593), np.float32(0.28523797), np.float32(0.3006047), np.float32(0.3141389), np.float32(0.34500268), np.float32(0.35274443), np.float32(0.41958767), np.float32(0.47469282), np.float32(0.42805386), np.float32(0.41669476), np.float32(0.44582048), np.float32(0.44600043), np.float32(0.47570258), np.float32(0.41702244), np.float32(0.36222553), np.float32(0.33090773), np.float32(0.31069532), np.float32(0.3017542), np.float32(0.29843545), np.float32(0.30600154), np.float32(0.29187098), np.float32(0.2862202), np.float32(0.27489728), np.float32(0.28582522), np.float32(0.2881855), np.float32(0.302477), np.float32(0.2985252), np.float32(0.292632), np.float32(0.3017502), np.float32(0.29415053), np.float32(0.29415497), np.float32(0.28847757), np.float32(0.29956412), np.float32(0.28881595), np.float32(0.28459123), np.float32(0.27587438), np.float32(0.2771177), np.float32(0.28051126), np.float32(0.292446), np.float32(0.30791378), np.float32(0.3197695), np.float32(0.3274427), np.float32(0.3908496), np.float32(0.37833303), np.float32(0.39625844), np.float32(0.44177222), np.float32(0.4610328), np.float32(0.4918636), np.float32(0.47325373), np.float32(0.47343194), np.float32(0.5375312), np.float32(0.5293292), np.float32(0.5537835), np.float32(0.53084576), np.float32(0.53743935), np.float32(0.47102243), np.float32(0.44184437), np.float32(0.45471698), np.float32(0.49090677), np.float32(0.4931709), np.float32(0.4730884), np.float32(0.46348584), np.float32(0.47297004), np.float32(0.42054173), np.float32(0.41365233), np.float32(0.40145624), np.float32(0.37444764), np.float32(0.34648225), np.float32(0.27995005), np.float32(0.268225), np.float32(0.2678954), np.float32(0.27231672), np.float32(0.29473013), np.float32(0.33610916), np.float32(0.38493168), np.float32(0.44847816), np.float32(0.51561254), np.float32(0.57610416), np.float32(0.5468055), np.float32(0.6112509), np.float32(0.6242428), np.float32(0.66219425), np.float32(0.6875653), np.float32(0.68947285), np.float32(0.71321094), np.float32(0.7142251), np.float32(0.7229064), np.float32(0.72019196), np.float32(0.74467945), np.float32(0.7447464), np.float32(0.8396204), np.float32(0.75521076), np.float32(0.74209857), np.float32(0.7465725), np.float32(0.7348496), np.float32(0.7242703), np.float32(0.37483406), np.float32(0.32001558), np.float32(0.31896693), np.float32(0.32154697), np.float32(0.317642), np.float32(0.31418964), np.float32(0.3095897), np.float32(0.30904356), np.float32(0.2848416), np.float32(0.26548958), np.float32(0.2629385), np.float32(0.26899955), np.float32(0.25738838), np.float32(0.24962021), np.float32(0.24992445), np.float32(0.23356882), np.float32(0.22230922), np.float32(0.22542095), np.float32(0.24624622), np.float32(0.2343648), np.float32(0.25047907), np.float32(0.25006822), np.float32(0.2687636), np.float32(0.2609949), np.float32(0.27389395), np.float32(0.27298585), np.float32(0.28826815), np.float32(0.2931323), np.float32(0.30874756), np.float32(0.32050574), np.float32(0.32252598), np.float32(0.32954657), np.float32(0.38380072), np.float32(0.3569468), np.float32(0.37541562), np.float32(0.36059055), np.float32(0.3662884), np.float32(0.40057108), np.float32(0.4640469), np.float32(0.5364572), np.float32(0.5421048), np.float32(0.48248723), np.float32(0.40742743), np.float32(0.38917568), np.float32(0.35808194), np.float32(0.405069), np.float32(0.38092816), np.float32(0.35816494), np.float32(0.35151985), np.float32(0.31015995), np.float32(0.2807994), np.float32(0.2719985), np.float32(0.26561686), np.float32(0.2697552), np.float32(0.32125875), np.float32(0.2887565), np.float32(0.2773207), np.float32(0.28182667), np.float32(0.2885394), np.float32(0.34348008), np.float32(0.3419413), np.float32(0.38207638), np.float32(0.38278732), np.float32(0.37630323), np.float32(0.40255335), np.float32(0.41807333), np.float32(0.44094503), np.float32(0.46810576), np.float32(0.43162385), np.float32(0.43532088), np.float32(0.4102374), np.float32(0.39746648), np.float32(0.3907017), np.float32(0.4362378), np.float32(0.40721083), np.float32(0.4014711), np.float32(0.44290274), np.float32(0.40291044), np.float32(0.44078937), np.float32(0.50767624), np.float32(0.5711659), np.float32(0.54614335), np.float32(0.55140245), np.float32(0.6106589), np.float32(0.6415267), np.float32(0.63347834), np.float32(0.7238149), np.float32(0.7583435), np.float32(0.8150984), np.float32(0.8552049), np.float32(0.883056), np.float32(0.88837916), np.float32(0.89774936), np.float32(0.90060896), np.float32(0.90929824), np.float32(0.91912997), np.float32(0.93564796), np.float32(0.9509745), np.float32(0.9566053), np.float32(0.96409124), np.float32(0.96894765), np.float32(0.97095823), np.float32(0.97404385), np.float32(0.9765245), np.float32(0.9781964), np.float32(0.9795178), np.float32(0.9761964), np.float32(0.9717419), np.float32(0.9624847), np.float32(0.9482686), np.float32(0.9293575), np.float32(0.9098676), np.float32(0.8748128), np.float32(0.83869267), np.float32(0.8088312), np.float32(0.7734923), np.float32(0.75476), np.float32(0.7216664), np.float32(0.69787914), np.float32(0.58534896), np.float32(0.52629954), np.float32(0.3696921), np.float32(0.29605636), np.float32(0.26285386), np.float32(0.26125878), np.float32(0.2653962), np.float32(0.24982989), np.float32(0.24140249), np.float32(0.23316282), np.float32(0.20522791), np.float32(0.17321491), np.float32(0.17135884), np.float32(0.14996621), np.float32(0.13997796), np.float32(0.13076293), np.float32(0.12866199), np.float32(0.1313784), np.float32(0.13768288), np.float32(0.13442571), np.float32(0.13095258), np.float32(0.1215556), np.float32(0.1270867), np.float32(0.12192615), np.float32(0.13154963), np.float32(0.13305536), np.float32(0.13993497), np.float32(0.13788816), np.float32(0.13603026), np.float32(0.13680817), np.float32(0.13043813), np.float32(0.12222926), np.float32(0.118164055), np.float32(0.13710238), np.float32(0.12567791), np.float32(0.13943695), np.float32(0.12096473), np.float32(0.115871154), np.float32(0.110886894), np.float32(0.10018517), np.float32(0.09213045), np.float32(0.081637725), np.float32(0.094285004), np.float32(0.10674094), np.float32(0.12130846), np.float32(0.13216205), np.float32(0.11732303), np.float32(0.11168466), np.float32(0.09817093), np.float32(0.0852666), np.float32(0.07950605), np.float32(0.075632766), np.float32(0.07504056), np.float32(0.066496976), np.float32(0.06570324), np.float32(0.073877625), np.float32(0.06370281), np.float32(0.060913615), np.float32(0.05441866), np.float32(0.048893247), np.float32(0.04550562), np.float32(0.051024508), np.float32(0.05391178), np.float32(0.055841766), np.float32(0.06506961), np.float32(0.06658334), np.float32(0.06262528), np.float32(0.057415195), np.float32(0.05229431), np.float32(0.045154493), np.float32(0.04767431), np.float32(0.042313237), np.float32(0.038573362), np.float32(0.03667978), np.float32(0.03744705), np.float32(0.043554205), np.float32(0.039054833), np.float32(0.03226447), np.float32(0.032758363), np.float32(0.031281356), np.float32(0.02824915), np.float32(0.028005231), np.float32(0.028428849), np.float32(0.028835226), np.float32(0.029757947), np.float32(0.031900056), np.float32(0.032162484), np.float32(0.035299785), np.float32(0.03063253), np.float32(0.02903487), np.float32(0.03255333), np.float32(0.034810286), np.float32(0.041803073), np.float32(0.044642806), np.float32(0.04977885), np.float32(0.057141274), np.float32(0.06732658), np.float32(0.08079475), np.float32(0.08185836), np.float32(0.07486619), np.float32(0.06744297), np.float32(0.065888226), np.float32(0.05922369), np.float32(0.054328978), np.float32(0.050115824), np.float32(0.051792927), np.float32(0.046993356), np.float32(0.04688139), np.float32(0.045027502), np.float32(0.04523948), np.float32(0.04236448), np.float32(0.04335111), np.float32(0.046558715), np.float32(0.04773907), np.float32(0.038480826), np.float32(0.03561591), np.float32(0.029361859), np.float32(0.029095566), np.float32(0.026984481), np.float32(0.023746219), np.float32(0.020060837), np.float32(0.019112667), np.float32(0.017270021), np.float32(0.016439676), np.float32(0.017611235), np.float32(0.015627189), np.float32(0.0157296), np.float32(0.01743933), np.float32(0.0193075), np.float32(0.02287356), np.float32(0.02451966), np.float32(0.02937107), np.float32(0.03204679), np.float32(0.028536538), np.float32(0.028735217), np.float32(0.026275698), np.float32(0.02432048), np.float32(0.026308907), np.float32(0.02780021), np.float32(0.0313548), np.float32(0.03735283), np.float32(0.040143132), np.float32(0.041714817), np.float32(0.044283926), np.float32(0.04264459), np.float32(0.042440865), np.float32(0.04630367), np.float32(0.049396113), np.float32(0.052962027), np.float32(0.05709582), np.float32(0.062235415), np.float32(0.060157906), np.float32(0.06430318), np.float32(0.05919138), np.float32(0.056286573), np.float32(0.054813787), np.float32(0.054597072), np.float32(0.056649975), np.float32(0.052982002), np.float32(0.056599278), np.float32(0.055507347), np.float32(0.056247167), np.float32(0.06726035), np.float32(0.059771243), np.float32(0.05156528), np.float32(0.04225392), np.float32(0.040443394), np.float32(0.033336855), np.float32(0.028320713), np.float32(0.026214791), np.float32(0.027872872), np.float32(0.02732692), np.float32(0.028287953), np.float32(0.028444096), np.float32(0.028582416), np.float32(0.027592229), np.float32(0.027981207), np.float32(0.027665947), np.float32(0.026850032), np.float32(0.02898728), np.float32(0.030850329), np.float32(0.029567296), np.float32(0.029468762), np.float32(0.029445061), np.float32(0.03464841), np.float32(0.033930898), np.float32(0.036077294), np.float32(0.039796125), np.float32(0.042022415), np.float32(0.05074488), np.float32(0.061782017), np.float32(0.07359336), np.float32(0.09909084), np.float32(0.113485664), np.float32(0.13960747), np.float32(0.14948434), np.float32(0.13959768), np.float32(0.14082444), np.float32(0.12026769), np.float32(0.12822028), np.float32(0.11627266), np.float32(0.10718506), np.float32(0.124437995), np.float32(0.12555422), np.float32(0.12579602), np.float32(0.12034101), np.float32(0.106903374), np.float32(0.102428466), np.float32(0.09962725), np.float32(0.0937462), np.float32(0.094752565), np.float32(0.10473861), np.float32(0.11258097), np.float32(0.11883968), np.float32(0.11239024), np.float32(0.10587893), np.float32(0.087588534), np.float32(0.068144284), np.float32(0.05777561), np.float32(0.057415873), np.float32(0.052210502), np.float32(0.049792618), np.float32(0.04372917), np.float32(0.039264362), np.float32(0.03643716), np.float32(0.033541452), np.float32(0.028948624), np.float32(0.022588905), np.float32(0.024289649), np.float32(0.028250169), np.float32(0.0307486), np.float32(0.032334626), np.float32(0.031339817), np.float32(0.03529476), np.float32(0.031261515), np.float32(0.029603789), np.float32(0.028326644), np.float32(0.02935792), np.float32(0.03179089), np.float32(0.033303395), np.float32(0.033606596), np.float32(0.036129422), np.float32(0.03514965), np.float32(0.03049403), np.float32(0.032044403), np.float32(0.031029848), np.float32(0.031565636), np.float32(0.033084035), np.float32(0.033190913), np.float32(0.031364948), np.float32(0.031508867), np.float32(0.029870039), np.float32(0.029583465), np.float32(0.028067973), np.float32(0.026742429), np.float32(0.026235158), np.float32(0.024680655), np.float32(0.023196558), np.float32(0.021377215), np.float32(0.02214542), np.float32(0.024540665), np.float32(0.02449657), np.float32(0.02371405), np.float32(0.023871318), np.float32(0.025064606), np.float32(0.02467055), np.float32(0.02631879), np.float32(0.027405612), np.float32(0.02489787), np.float32(0.02418534), np.float32(0.024555812), np.float32(0.02803723), np.float32(0.030322589), np.float32(0.035816018), np.float32(0.04130016), np.float32(0.040287767), np.float32(0.041798435), np.float32(0.03454215), np.float32(0.03378453), np.float32(0.03050426), np.float32(0.033300426), np.float32(0.03738016), np.float32(0.040969267), np.float32(0.044874668), np.float32(0.05596662), np.float32(0.06246975), np.float32(0.068782784), np.float32(0.075995184), np.float32(0.06861103), np.float32(0.065159254), np.float32(0.05851577), np.float32(0.060876243), np.float32(0.051988814), np.float32(0.05239487), np.float32(0.04855519), np.float32(0.043473806), np.float32(0.045774326), np.float32(0.048331123), np.float32(0.046422828), np.float32(0.04929719), np.float32(0.051446334), np.float32(0.054690026), np.float32(0.059269387), np.float32(0.06430692), np.float32(0.07574314), np.float32(0.0857099), np.float32(0.08063119), np.float32(0.07475558), np.float32(0.064003006), np.float32(0.06655143), np.float32(0.062707365), np.float32(0.061019648), np.float32(0.06603282), np.float32(0.06149521), np.float32(0.06648999), np.float32(0.0642792), np.float32(0.06124432), np.float32(0.05935303), np.float32(0.06417753), np.float32(0.06947582), np.float32(0.07663542), np.float32(0.07169267), np.float32(0.074651375), np.float32(0.07653669), np.float32(0.07402748), np.float32(0.07384879), np.float32(0.06956256), np.float32(0.061240472), np.float32(0.05059746), np.float32(0.04331316), np.float32(0.04196034), np.float32(0.04196798), np.float32(0.0405078), np.float32(0.037816513), np.float32(0.03815787), np.float32(0.03650003), np.float32(0.034642033), np.float32(0.033259172), np.float32(0.03244899), np.float32(0.033602037), np.float32(0.033813342), np.float32(0.037971064), np.float32(0.042187035), np.float32(0.04453592), np.float32(0.04956251), np.float32(0.05896429), np.float32(0.060370322), np.float32(0.05355555), np.float32(0.04763612), np.float32(0.04561224), np.float32(0.041410785), np.float32(0.03973219), np.float32(0.041373927), np.float32(0.043718103), np.float32(0.04659927), np.float32(0.052989155), np.float32(0.05830666), np.float32(0.0605198), np.float32(0.06582928), np.float32(0.06780295), np.float32(0.069330856), np.float32(0.06930488), np.float32(0.071807995), np.float32(0.076446965), np.float32(0.0766072), np.float32(0.070729114), np.float32(0.07163128), np.float32(0.07731031), np.float32(0.07180583), np.float32(0.058607772), np.float32(0.049953237), np.float32(0.04297989), np.float32(0.039936703), np.float32(0.03494752), np.float32(0.03575524), np.float32(0.033551812), np.float32(0.031529542), np.float32(0.036096875), np.float32(0.031126224), np.float32(0.027630394), np.float32(0.025806535), np.float32(0.02694017), np.float32(0.02306837), np.float32(0.023590138), np.float32(0.024262236), np.float32(0.026940444), np.float32(0.028855056), np.float32(0.027863842), np.float32(0.025749445), np.float32(0.027798096), np.float32(0.023395374), np.float32(0.020383274), np.float32(0.01961667), np.float32(0.01948844), np.float32(0.02427412), np.float32(0.02841054), np.float32(0.031328794), np.float32(0.035560347), np.float32(0.037700456), np.float32(0.037846204), np.float32(0.035113506), np.float32(0.031774886), np.float32(0.03066264), np.float32(0.030345583), np.float32(0.031703025), np.float32(0.033172794), np.float32(0.040625855), np.float32(0.044226557), np.float32(0.045016106), np.float32(0.0427999), np.float32(0.03808111), np.float32(0.035760924), np.float32(0.035383157), np.float32(0.034555078), np.float32(0.04113944), np.float32(0.03960997), np.float32(0.046341974), np.float32(0.052125223), np.float32(0.050237745), np.float32(0.04523709), np.float32(0.040158752), np.float32(0.035095967), np.float32(0.030839818), np.float32(0.027709702), np.float32(0.027694933), np.float32(0.029090783), np.float32(0.03184319), np.float32(0.035585344), np.float32(0.033461895), np.float32(0.032568667), np.float32(0.027953079), np.float32(0.028639235), np.float32(0.028897516), np.float32(0.029392825), np.float32(0.03394453), np.float32(0.033582315), np.float32(0.03665847), np.float32(0.04013839), np.float32(0.04090423), np.float32(0.040461253), np.float32(0.038384143), np.float32(0.036900304), np.float32(0.03450484), np.float32(0.033530474), np.float32(0.039025478), np.float32(0.04711737), np.float32(0.04664881), np.float32(0.05646071), np.float32(0.06577818), np.float32(0.07175072), np.float32(0.06994449), np.float32(0.070147954), np.float32(0.07683859), np.float32(0.075735874), np.float32(0.08145127), np.float32(0.07688832), np.float32(0.070875496), np.float32(0.07088596), np.float32(0.064265005), np.float32(0.060754895), np.float32(0.05680511), np.float32(0.05308321), np.float32(0.051725045), np.float32(0.045589305), np.float32(0.0466433), np.float32(0.037861098), np.float32(0.038598605), np.float32(0.045591492), np.float32(0.047741637), np.float32(0.041481018), np.float32(0.045400873), np.float32(0.0520326), np.float32(0.05446011), np.float32(0.049514532), np.float32(0.05529055), np.float32(0.06214849), np.float32(0.05458237), np.float32(0.061054025), np.float32(0.07647269), np.float32(0.0991404), np.float32(0.13052556), np.float32(0.147159), np.float32(0.16616513), np.float32(0.18220893), np.float32(0.1797292), np.float32(0.19398528), np.float32(0.17884998), np.float32(0.17886972), np.float32(0.21569726), np.float32(0.22879037), np.float32(0.23074299), np.float32(0.23312905), np.float32(0.22433603), np.float32(0.21249603), np.float32(0.19430137), np.float32(0.17467202), np.float32(0.17300402), np.float32(0.14641555), np.float32(0.16401339), np.float32(0.14065756), np.float32(0.14481275), np.float32(0.15053354), np.float32(0.14174734), np.float32(0.115115106), np.float32(0.09527482), np.float32(0.08936992), np.float32(0.09025781), np.float32(0.088973984), np.float32(0.104820654), np.float32(0.11109503), np.float32(0.117666595), np.float32(0.12055858), np.float32(0.11306932), np.float32(0.11244038), np.float32(0.12017892), np.float32(0.12554479), np.float32(0.1316395), np.float32(0.14193273), np.float32(0.16351353), np.float32(0.17454703), np.float32(0.19931248), np.float32(0.25896922), np.float32(0.25815308), np.float32(0.22781098), np.float32(0.24010472), np.float32(0.2373478), np.float32(0.20572986), np.float32(0.20374954), np.float32(0.23252332), np.float32(0.2457923), np.float32(0.27279404), np.float32(0.24841247), np.float32(0.2581718), np.float32(0.2078998), np.float32(0.18496813), np.float32(0.14189488), np.float32(0.15922335), np.float32(0.15015419), np.float32(0.12495293), np.float32(0.10580474), np.float32(0.09559046), np.float32(0.0831072), np.float32(0.084635645), np.float32(0.10024196), np.float32(0.10875046), np.float32(0.113305986), np.float32(0.12729993), np.float32(0.15120506), np.float32(0.15468295), np.float32(0.16284807), np.float32(0.16311112), np.float32(0.13940261), np.float32(0.10271704), np.float32(0.08486079), np.float32(0.074963264), np.float32(0.06418442), np.float32(0.056747034), np.float32(0.05432153), np.float32(0.049754307), np.float32(0.042441748), np.float32(0.04087312), np.float32(0.04300905), np.float32(0.04519325), np.float32(0.046088904), np.float32(0.04979237), np.float32(0.050528377), np.float32(0.04694032), np.float32(0.047463037), np.float32(0.04363756), np.float32(0.0425052), np.float32(0.043466166), np.float32(0.049203783), np.float32(0.057457294), np.float32(0.060236458), np.float32(0.058051325), np.float32(0.06310501), np.float32(0.06607801), np.float32(0.07100794), np.float32(0.0724827), np.float32(0.082679585), np.float32(0.085375324), np.float32(0.094023116), np.float32(0.10377388), np.float32(0.11730017), np.float32(0.111937426), np.float32(0.09716113), np.float32(0.08606101), np.float32(0.0748442), np.float32(0.059096757), np.float32(0.050501823), np.float32(0.047944065), np.float32(0.04232265), np.float32(0.04514889), np.float32(0.04031911), np.float32(0.041171152), np.float32(0.042505324), np.float32(0.038383473), np.float32(0.03345794), np.float32(0.030485628), np.float32(0.029303731), np.float32(0.026504435), np.float32(0.023462193), np.float32(0.025037646), np.float32(0.021871202), np.float32(0.025598757), np.float32(0.023307158), np.float32(0.02464476), np.float32(0.02544978), np.float32(0.02621952), np.float32(0.030655513), np.float32(0.033875402), np.float32(0.040108904), np.float32(0.048156295), np.float32(0.05399111), np.float32(0.050927993), np.float32(0.064042605), np.float32(0.07185858), np.float32(0.07240919), np.float32(0.06410958), np.float32(0.058355067), np.float32(0.061631043), np.float32(0.06052894), np.float32(0.06632176), np.float32(0.07511021), np.float32(0.08313324), np.float32(0.093233794), np.float32(0.09842892), np.float32(0.10533025), np.float32(0.118832245), np.float32(0.1181056), np.float32(0.122913666), np.float32(0.12356926), np.float32(0.11563195), np.float32(0.111452915), np.float32(0.09623729), np.float32(0.09142039), np.float32(0.07544765), np.float32(0.06549011), np.float32(0.053373918), np.float32(0.045514558), np.float32(0.042038817), np.float32(0.039855286), np.float32(0.0328568), np.float32(0.028266497), np.float32(0.026396215), np.float32(0.028803136), np.float32(0.030349297), np.float32(0.03013166), np.float32(0.026718836), np.float32(0.024557697), np.float32(0.021834137), np.float32(0.020292433), np.float32(0.017989373), np.float32(0.01713519), np.float32(0.016200295), np.float32(0.017092366), np.float32(0.018102922), np.float32(0.019916484), np.float32(0.021954771), np.float32(0.024010768), np.float32(0.024768127), np.float32(0.02611988), np.float32(0.024133425), np.float32(0.02293923), np.float32(0.02133624), np.float32(0.020098813), np.float32(0.018880814), np.float32(0.018725863), np.float32(0.018801391), np.float32(0.019232754), np.float32(0.020033844), np.float32(0.021410828), np.float32(0.025701944), np.float32(0.02872776), np.float32(0.031668905), np.float32(0.033190746), np.float32(0.034783356), np.float32(0.03723107), np.float32(0.039995953), np.float32(0.04339553), np.float32(0.051268175), np.float32(0.05500592), np.float32(0.056062315), np.float32(0.05701197), np.float32(0.06116033), np.float32(0.057896014), np.float32(0.060924433), np.float32(0.06796769), np.float32(0.07102059), np.float32(0.0753359), np.float32(0.07774119), np.float32(0.07770123), np.float32(0.07562813), np.float32(0.07317889), np.float32(0.071303986), np.float32(0.06821728), np.float32(0.06919763), np.float32(0.06525615), np.float32(0.06344776), np.float32(0.074497566), np.float32(0.07209145), np.float32(0.07797479), np.float32(0.07972486), np.float32(0.08568653), np.float32(0.09138185), np.float32(0.09832724), np.float32(0.09336893), np.float32(0.09837724), np.float32(0.10297629), np.float32(0.09608163), np.float32(0.09782617), np.float32(0.09245226), np.float32(0.08094201), np.float32(0.08164714), np.float32(0.09236516), np.float32(0.084906325), np.float32(0.088516526), np.float32(0.104812056), np.float32(0.10998662), np.float32(0.10629728), np.float32(0.10018219), np.float32(0.107604586), np.float32(0.10557799), np.float32(0.109139994), np.float32(0.10233059), np.float32(0.10849973), np.float32(0.10569435), np.float32(0.11253312), np.float32(0.11561508), np.float32(0.10978001), np.float32(0.104665965), np.float32(0.109185666), np.float32(0.10321192), np.float32(0.11036476), np.float32(0.11168637), np.float32(0.11492839), np.float32(0.12315692), np.float32(0.14639254), np.float32(0.15330577), np.float32(0.17306146), np.float32(0.16670063), np.float32(0.15991896), np.float32(0.15546994), np.float32(0.13721202), np.float32(0.12024947), np.float32(0.107370935), np.float32(0.10915705), np.float32(0.10132384), np.float32(0.11014919), np.float32(0.123360574), np.float32(0.12376893), np.float32(0.111340635), np.float32(0.09879451), np.float32(0.08962615), np.float32(0.09357338), np.float32(0.1002292), np.float32(0.12230976), np.float32(0.13225539), np.float32(0.15153234), np.float32(0.1442699), np.float32(0.15237379), np.float32(0.13654743), np.float32(0.12934758), np.float32(0.12792894), np.float32(0.14100224), np.float32(0.16432975), np.float32(0.17841935), np.float32(0.22048126), np.float32(0.26737905), np.float32(0.28199476), np.float32(0.3164782), np.float32(0.3195733), np.float32(0.4598229), np.float32(0.4037877), np.float32(0.4224019), np.float32(0.42537907), np.float32(0.4370273), np.float32(0.4919798), np.float32(0.5109313), np.float32(0.5842686), np.float32(0.61423), np.float32(0.74792105), np.float32(0.7208834), np.float32(0.714693), np.float32(0.66074437), np.float32(0.61158574), np.float32(0.60763144), np.float32(0.5834443), np.float32(0.5128734), np.float32(0.4655212), np.float32(0.3343085), np.float32(0.25583783), np.float32(0.1935996), np.float32(0.20088151), np.float32(0.21326244), np.float32(0.20163532), np.float32(0.21392602), np.float32(0.24137114), np.float32(0.18640126), np.float32(0.17035167), np.float32(0.156098), np.float32(0.12894756), np.float32(0.10857962), np.float32(0.10829339), np.float32(0.102901466), np.float32(0.10393751), np.float32(0.118738644), np.float32(0.13160193), np.float32(0.14414656), np.float32(0.15462342), np.float32(0.1342864), np.float32(0.12981057), np.float32(0.16290371), np.float32(0.12041109), np.float32(0.13128799), np.float32(0.13959241), np.float32(0.13732378), np.float32(0.13864277), np.float32(0.1391443), np.float32(0.13102944), np.float32(0.124325246), np.float32(0.1215108), np.float32(0.11870598), np.float32(0.12038372), np.float32(0.096704625), np.float32(0.08829123), np.float32(0.095160656), np.float32(0.10184213), np.float32(0.09500762), np.float32(0.08716284), np.float32(0.07775864), np.float32(0.07321804), np.float32(0.079970665), np.float32(0.09859047), np.float32(0.094201885), np.float32(0.0939898), np.float32(0.10115994), np.float32(0.110124014), np.float32(0.10854386), np.float32(0.12026642), np.float32(0.10142199), np.float32(0.09625102), np.float32(0.079685606), np.float32(0.06880962), np.float32(0.057463083), np.float32(0.04850091), np.float32(0.050424013), np.float32(0.045439977), np.float32(0.04942051), np.float32(0.05211926), np.float32(0.055631835), np.float32(0.051955402), np.float32(0.050592013), np.float32(0.05487903), np.float32(0.060411084), np.float32(0.0561575), np.float32(0.051211867), np.float32(0.043593295), np.float32(0.04155831), np.float32(0.044865098), np.float32(0.052694835), np.float32(0.064010814), np.float32(0.06688546), np.float32(0.06719341), np.float32(0.07637226), np.float32(0.07129325), np.float32(0.078216605), np.float32(0.0820431), np.float32(0.09878707), np.float32(0.10964837), np.float32(0.1115958), np.float32(0.11500086), np.float32(0.11089576), np.float32(0.10883886), np.float32(0.117592625), np.float32(0.12523636), np.float32(0.12799391), np.float32(0.1278874), np.float32(0.1254461), np.float32(0.11619346), np.float32(0.104278445), np.float32(0.10166659), np.float32(0.096642084), np.float32(0.08041169), np.float32(0.06752054), np.float32(0.05470876), np.float32(0.047111537), np.float32(0.0477006), np.float32(0.042173352), np.float32(0.040300407), np.float32(0.0356036), np.float32(0.041685425), np.float32(0.043083742), np.float32(0.0434759), np.float32(0.04631756), np.float32(0.04046615), np.float32(0.035164997), np.float32(0.03233552), np.float32(0.025938123), np.float32(0.025127355), np.float32(0.02538743), np.float32(0.022787739), np.float32(0.023316784), np.float32(0.02506156), np.float32(0.02615118), np.float32(0.028218437), np.float32(0.02964502), np.float32(0.030870575), np.float32(0.037029628), np.float32(0.037654847), np.float32(0.03941385), np.float32(0.03895385), np.float32(0.04210613), np.float32(0.043332666), np.float32(0.04046738), np.float32(0.03580654), np.float32(0.035089396), np.float32(0.038538266), np.float32(0.036895085), np.float32(0.032271545), np.float32(0.0334648), np.float32(0.042160187), np.float32(0.04409052), np.float32(0.04589386), np.float32(0.04630826), np.float32(0.05127722), np.float32(0.053413924), np.float32(0.057169307), np.float32(0.058885287), np.float32(0.0598284), np.float32(0.059470445), np.float32(0.059398204), np.float32(0.04953532), np.float32(0.05658279), np.float32(0.05193311), np.float32(0.045600083), np.float32(0.042017326), np.float32(0.03469855), np.float32(0.030295858), np.float32(0.03148872), np.float32(0.027438778), np.float32(0.023566134), np.float32(0.023788974), np.float32(0.024233395), np.float32(0.025540043), np.float32(0.0240919), np.float32(0.02489984), np.float32(0.028304879), np.float32(0.030090448), np.float32(0.030135082), np.float32(0.035254333), np.float32(0.037341498), np.float32(0.037972413), np.float32(0.038676288), np.float32(0.04440402), np.float32(0.049180076), np.float32(0.048437476), np.float32(0.053187486), np.float32(0.044708386), np.float32(0.039586224), np.float32(0.03998665), np.float32(0.041945238), np.float32(0.048711203), np.float32(0.05547335), np.float32(0.06395898), np.float32(0.06042682), np.float32(0.06264992), np.float32(0.060456127), np.float32(0.06190742), np.float32(0.050570175), np.float32(0.048472796), np.float32(0.044839777), np.float32(0.049396336), np.float32(0.047772538), np.float32(0.048862576), np.float32(0.047565054), np.float32(0.04394104), np.float32(0.041361883), np.float32(0.035019692), np.float32(0.032622255), np.float32(0.027680092), np.float32(0.028478133), np.float32(0.030443912), np.float32(0.02956077), np.float32(0.029965762), np.float32(0.031051466), np.float32(0.024620838), np.float32(0.02137186), np.float32(0.018626852), np.float32(0.018397208), np.float32(0.01834068), np.float32(0.022273678), np.float32(0.023147864), np.float32(0.028505243), np.float32(0.032486703), np.float32(0.03507752), np.float32(0.033435132), np.float32(0.031152517), np.float32(0.030773226), np.float32(0.031141443), np.float32(0.029522706), np.float32(0.03250954), np.float32(0.032506045), np.float32(0.03324888), np.float32(0.034244355), np.float32(0.037213452), np.float32(0.03765154), np.float32(0.039589077), np.float32(0.037616264), np.float32(0.031612214), np.float32(0.03148778), np.float32(0.028608207), np.float32(0.025868716), np.float32(0.025366137), np.float32(0.024258418), np.float32(0.02488676), np.float32(0.025431085), np.float32(0.02282598), np.float32(0.021660697), np.float32(0.018898686), np.float32(0.01918225), np.float32(0.02191144), np.float32(0.020230196), np.float32(0.020521743), np.float32(0.022364255), np.float32(0.021948157), np.float32(0.023818897), np.float32(0.024579603), np.float32(0.029710408), np.float32(0.026641203), np.float32(0.02657057), np.float32(0.02762993), np.float32(0.02712411), np.float32(0.030661315), np.float32(0.032505386), np.float32(0.037547965), np.float32(0.04690316), np.float32(0.055927508), np.float32(0.05482107), np.float32(0.05759746), np.float32(0.061138522), np.float32(0.06881935), np.float32(0.055817425), np.float32(0.0621242), np.float32(0.06675471), np.float32(0.053133912), np.float32(0.0595036), np.float32(0.061614614), np.float32(0.063074596), np.float32(0.06641064), np.float32(0.069714785), np.float32(0.069038175), np.float32(0.064681925), np.float32(0.06617824), np.float32(0.058267754), np.float32(0.051713586), np.float32(0.05089486), np.float32(0.05479463), np.float32(0.06240726), np.float32(0.06569702), np.float32(0.06718821), np.float32(0.06913932), np.float32(0.06829594), np.float32(0.07278036), np.float32(0.07128247), np.float32(0.06864821), np.float32(0.06771665), np.float32(0.062590025), np.float32(0.054812796), np.float32(0.055522326), np.float32(0.054176737), np.float32(0.05436723), np.float32(0.047865223), np.float32(0.0415481), np.float32(0.032839403), np.float32(0.026367027), np.float32(0.024482975), np.float32(0.023985622), np.float32(0.024035655), np.float32(0.020999959), np.float32(0.022733081), np.float32(0.023000376), np.float32(0.020169636), np.float32(0.018393246), np.float32(0.019020608), np.float32(0.020394798), np.float32(0.020841489), np.float32(0.02193885), np.float32(0.026407914), np.float32(0.027790379), np.float32(0.029284349), np.float32(0.03126192), np.float32(0.034023706), np.float32(0.039955985), np.float32(0.04282532), np.float32(0.05321325), np.float32(0.055032596), np.float32(0.05871367), np.float32(0.06582898), np.float32(0.07129584), np.float32(0.082872696), np.float32(0.07960366), np.float32(0.0935876), np.float32(0.117862344), np.float32(0.12181077), np.float32(0.12614992), np.float32(0.13716185), np.float32(0.13594078), np.float32(0.11184512), np.float32(0.10220874), np.float32(0.09933729), np.float32(0.084041424), np.float32(0.070007876), np.float32(0.078327015), np.float32(0.089371346), np.float32(0.09441007), np.float32(0.117890306), np.float32(0.13845088), np.float32(0.1290324), np.float32(0.13641015), np.float32(0.13243526), np.float32(0.15585668), np.float32(0.17469291), np.float32(0.16763078), np.float32(0.17351751), np.float32(0.17094722), np.float32(0.17522284), np.float32(0.1820565), np.float32(0.18054667), np.float32(0.17685923), np.float32(0.16524896), np.float32(0.17279351), np.float32(0.17291637), np.float32(0.17075227), np.float32(0.16872764), np.float32(0.16782427), np.float32(0.16852482), np.float32(0.16797197), np.float32(0.16722165), np.float32(0.16817084), np.float32(0.16192771), np.float32(0.16040373), np.float32(0.16044451), np.float32(0.16089201), np.float32(0.15938593), np.float32(0.14458519), np.float32(0.14561243), np.float32(0.14486153), np.float32(0.15551376), np.float32(0.15822667), np.float32(0.1551151), np.float32(0.14995386), np.float32(0.14380857), np.float32(0.14422588), np.float32(0.15156141), np.float32(0.15138508), np.float32(0.15001678), np.float32(0.14783706), np.float32(0.14887427), np.float32(0.15488775), np.float32(0.15578468), np.float32(0.15775612), np.float32(0.15853782), np.float32(0.15211034), np.float32(0.15335603), np.float32(0.14883101), np.float32(0.15246546), np.float32(0.14995496), np.float32(0.159409), np.float32(0.15860398), np.float32(0.1584346), np.float32(0.15233555), np.float32(0.14994438), np.float32(0.1637538), np.float32(0.1765147), np.float32(0.16957864), np.float32(0.1698897), np.float32(0.16224447), np.float32(0.16713136), np.float32(0.16090082), np.float32(0.15989584), np.float32(0.16085711), np.float32(0.16603205), np.float32(0.17119762), np.float32(0.18220595), np.float32(0.19896662), np.float32(0.2083946), np.float32(0.20371395), np.float32(0.20259744), np.float32(0.21637613), np.float32(0.19955063), np.float32(0.21075124), np.float32(0.2301285), np.float32(0.25188008), np.float32(0.25145048), np.float32(0.2674826), np.float32(0.28599083), np.float32(0.28620684), np.float32(0.2771242), np.float32(0.2802537), np.float32(0.27106133), np.float32(0.27308816), np.float32(0.27084875), np.float32(0.2733472), np.float32(0.27686262), np.float32(0.28147215), np.float32(0.26767522), np.float32(0.25528654), np.float32(0.27612478), np.float32(0.27473533), np.float32(0.26409954), np.float32(0.27337697), np.float32(0.27844262), np.float32(0.26973766), np.float32(0.2849915), np.float32(0.28946123), np.float32(0.28902715), np.float32(0.27561706), np.float32(0.24837096), np.float32(0.24277674), np.float32(0.21193036), np.float32(0.19356245), np.float32(0.18845654), np.float32(0.17965041), np.float32(0.17093499), np.float32(0.17096351), np.float32(0.16583961), np.float32(0.1725698), np.float32(0.17219904), np.float32(0.15649325), np.float32(0.17426038), np.float32(0.15136585), np.float32(0.14589505), np.float32(0.15149379), np.float32(0.17092107), np.float32(0.18322541), np.float32(0.18984416), np.float32(0.22298148), np.float32(0.22850667), np.float32(0.22097526), np.float32(0.21642463), np.float32(0.21726736), np.float32(0.2285932), np.float32(0.23907636), np.float32(0.2503133), np.float32(0.21132748), np.float32(0.20949607), np.float32(0.2223106), np.float32(0.24166545), np.float32(0.26221675), np.float32(0.24208295), np.float32(0.24922244), np.float32(0.24187733), np.float32(0.24585056), np.float32(0.24115862), np.float32(0.25081295), np.float32(0.24670815), np.float32(0.23822734), np.float32(0.24024597), np.float32(0.22419515), np.float32(0.22138274), np.float32(0.22646488), np.float32(0.20861147), np.float32(0.21670665), np.float32(0.227036), np.float32(0.19717637), np.float32(0.18474877), np.float32(0.18588614), np.float32(0.16364792), np.float32(0.17945296), np.float32(0.17710698), np.float32(0.1996412), np.float32(0.21257591), np.float32(0.24462071), np.float32(0.25505137), np.float32(0.2553043), np.float32(0.2564921), np.float32(0.25766402), np.float32(0.261476), np.float32(0.25379056), np.float32(0.25458318), np.float32(0.25416052), np.float32(0.2584497), np.float32(0.2640607), np.float32(0.2587796), np.float32(0.25400528), np.float32(0.25076494), np.float32(0.24524112), np.float32(0.24594761), np.float32(0.25492737), np.float32(0.23779358), np.float32(0.24707875), np.float32(0.25559127), np.float32(0.2481381), np.float32(0.25603506), np.float32(0.2500809), np.float32(0.24921362), np.float32(0.2461954), np.float32(0.24211884), np.float32(0.23959945), np.float32(0.21922974), np.float32(0.22986332), np.float32(0.23628409), np.float32(0.24367563), np.float32(0.23363633), np.float32(0.21830982), np.float32(0.20559035), np.float32(0.18915397), np.float32(0.20772435), np.float32(0.21430096), np.float32(0.23273672), np.float32(0.23899628), np.float32(0.23650385), np.float32(0.24320073), np.float32(0.2371385), np.float32(0.25448373), np.float32(0.24880359), np.float32(0.2535359), np.float32(0.25881433), np.float32(0.24831644), np.float32(0.24340218), np.float32(0.24333827), np.float32(0.23934996), np.float32(0.24183701), np.float32(0.25296825), np.float32(0.25026697), np.float32(0.2489063), np.float32(0.2593063), np.float32(0.25943938), np.float32(0.24611497), np.float32(0.24248222), np.float32(0.25976697), np.float32(0.25862017), np.float32(0.27981907), np.float32(0.27373657), np.float32(0.28668296), np.float32(0.3047539), np.float32(0.3135431), np.float32(0.30867317), np.float32(0.3102191), np.float32(0.31662002), np.float32(0.3213378), np.float32(0.33213457), np.float32(0.31628305), np.float32(0.31059903), np.float32(0.31845844), np.float32(0.33288506), np.float32(0.33429754), np.float32(0.3381863), np.float32(0.3117641), np.float32(0.27781123), np.float32(0.26222587), np.float32(0.27887374), np.float32(0.28541875), np.float32(0.25044605), np.float32(0.21256314), np.float32(0.18364437), np.float32(0.18507901), np.float32(0.18606581), np.float32(0.18938592), np.float32(0.18638131), np.float32(0.23962916), np.float32(0.2234401), np.float32(0.21626474), np.float32(0.2348079), np.float32(0.25321287), np.float32(0.27417502), np.float32(0.29926476), np.float32(0.3100262), np.float32(0.29803458), np.float32(0.2963828), np.float32(0.2900075), np.float32(0.29227287), np.float32(0.3090682), np.float32(0.31256473), np.float32(0.29383776), np.float32(0.2999638), np.float32(0.31133237), np.float32(0.3334553), np.float32(0.33605185), np.float32(0.3706189), np.float32(0.40610248), np.float32(0.37038082), np.float32(0.33454773), np.float32(0.3094624), np.float32(0.29917496), np.float32(0.30150634), np.float32(0.27025166), np.float32(0.24175867), np.float32(0.21245278), np.float32(0.18933256), np.float32(0.16713217), np.float32(0.13624711), np.float32(0.13224372), np.float32(0.12055686), np.float32(0.13153596), np.float32(0.13413885), np.float32(0.13511959), np.float32(0.14278966), np.float32(0.14890218), np.float32(0.14634946), np.float32(0.15928967), np.float32(0.19014907), np.float32(0.20969725), np.float32(0.22393326), np.float32(0.25235912), np.float32(0.25984022), np.float32(0.25879064), np.float32(0.2607608), np.float32(0.25573564), np.float32(0.25874224), np.float32(0.2650522), np.float32(0.2646092), np.float32(0.26846683), np.float32(0.26102158), np.float32(0.26935694), np.float32(0.27191013), np.float32(0.27672786), np.float32(0.28344822), np.float32(0.29628), np.float32(0.31747937), np.float32(0.32347673), np.float32(0.329981), np.float32(0.32192364), np.float32(0.30695465), np.float32(0.30440778), np.float32(0.29540455), np.float32(0.29413527), np.float32(0.2975332), np.float32(0.2883625), np.float32(0.2763082), np.float32(0.26124102), np.float32(0.25210577), np.float32(0.25868693), np.float32(0.25784272), np.float32(0.27198064), np.float32(0.2528033), np.float32(0.2551069), np.float32(0.2386609), np.float32(0.22864509), np.float32(0.20741735), np.float32(0.20637944), np.float32(0.23759104), np.float32(0.21794233), np.float32(0.21281107), np.float32(0.20660149), np.float32(0.21935204), np.float32(0.24983774), np.float32(0.2501607), np.float32(0.2535286), np.float32(0.26114908), np.float32(0.2730889), np.float32(0.27773806), np.float32(0.27287513), np.float32(0.27140537), np.float32(0.26044688), np.float32(0.25983435), np.float32(0.2568044), np.float32(0.26560572), np.float32(0.26853463), np.float32(0.26710328), np.float32(0.2663995), np.float32(0.27126753), np.float32(0.27902305), np.float32(0.27623698), np.float32(0.2661488), np.float32(0.27195913), np.float32(0.27643627), np.float32(0.28025755), np.float32(0.27773565), np.float32(0.26466504), np.float32(0.26300594), np.float32(0.2776933), np.float32(0.27440777), np.float32(0.26428956), np.float32(0.2675983), np.float32(0.275502), np.float32(0.30688992), np.float32(0.31226853), np.float32(0.33818093), np.float32(0.37901762), np.float32(0.40611234), np.float32(0.4310989), np.float32(0.42033076), np.float32(0.46731824), np.float32(0.50587785), np.float32(0.54099786), np.float32(0.5988388), np.float32(0.5925628), np.float32(0.6030597), np.float32(0.63535446), np.float32(0.666045), np.float32(0.6412136), np.float32(0.6303923), np.float32(0.610127), np.float32(0.5410064), np.float32(0.54275763), np.float32(0.5607148), np.float32(0.52231354), np.float32(0.49716952), np.float32(0.4447138), np.float32(0.3707107), np.float32(0.35999915), np.float32(0.34083146), np.float32(0.34198368), np.float32(0.33322197), np.float32(0.29822844), np.float32(0.29916868), np.float32(0.27649018), np.float32(0.27943537), np.float32(0.27750215), np.float32(0.27048907), np.float32(0.29291674), np.float32(0.28610906), np.float32(0.26260215), np.float32(0.25555652), np.float32(0.2554183), np.float32(0.25954026), np.float32(0.26445323), np.float32(0.28778416), np.float32(0.29934135), np.float32(0.30253968), np.float32(0.31147668), np.float32(0.3635659), np.float32(0.42162216), np.float32(0.43553773), np.float32(0.492939), np.float32(0.47558963), np.float32(0.47635037), np.float32(0.475849), np.float32(0.4777332), np.float32(0.43305612), np.float32(0.4886128), np.float32(0.5029337), np.float32(0.48729584), np.float32(0.49737728), np.float32(0.53416085), np.float32(0.55000675), np.float32(0.52763313), np.float32(0.5111603), np.float32(0.48532003), np.float32(0.4516764), np.float32(0.44707987), np.float32(0.40029666), np.float32(0.38762367), np.float32(0.3673649), np.float32(0.34016585), np.float32(0.30712286), np.float32(0.2956159), np.float32(0.30249217), np.float32(0.27595308), np.float32(0.27417767), np.float32(0.2703381), np.float32(0.26625255), np.float32(0.26193097), np.float32(0.24148574), np.float32(0.23162815), np.float32(0.20331319), np.float32(0.20192301), np.float32(0.17095487), np.float32(0.16369015), np.float32(0.19515415), np.float32(0.2172785), np.float32(0.20562719), np.float32(0.22913979), np.float32(0.24342246), np.float32(0.2312685), np.float32(0.20747381), np.float32(0.18075411), np.float32(0.1712215), np.float32(0.16706148), np.float32(0.1895504), np.float32(0.22257741), np.float32(0.23877417), np.float32(0.21635889), np.float32(0.22440714), np.float32(0.22989988), np.float32(0.25493714), np.float32(0.2407086), np.float32(0.22518742), np.float32(0.20917115), np.float32(0.17239693), np.float32(0.16275018), np.float32(0.1754608), np.float32(0.1844618), np.float32(0.17965245), np.float32(0.17943884), np.float32(0.18174718), np.float32(0.17554401), np.float32(0.18195291), np.float32(0.19836889), np.float32(0.22279699), np.float32(0.25912592), np.float32(0.27006868), np.float32(0.2478251), np.float32(0.25018305), np.float32(0.24703157), np.float32(0.28080693), np.float32(0.29874834), np.float32(0.3093101), np.float32(0.2818769), np.float32(0.27524975), np.float32(0.2695981), np.float32(0.28013408), np.float32(0.28849998), np.float32(0.3036084), np.float32(0.3118981), np.float32(0.3137975), np.float32(0.3123576), np.float32(0.30926904), np.float32(0.30323115), np.float32(0.2949399), np.float32(0.29557908), np.float32(0.28714937), np.float32(0.28722414), np.float32(0.27659968), np.float32(0.28579155), np.float32(0.28270268), np.float32(0.2902385), np.float32(0.2997834), np.float32(0.3126576), np.float32(0.30402553), np.float32(0.28887707), np.float32(0.28294855), np.float32(0.30667728), np.float32(0.30009678), np.float32(0.27374405), np.float32(0.26939222), np.float32(0.24910101), np.float32(0.24643558), np.float32(0.24564452), np.float32(0.23294146), np.float32(0.19545622), np.float32(0.20599179), np.float32(0.18683699), np.float32(0.1732462), np.float32(0.16491883), np.float32(0.16432215), np.float32(0.16155119), np.float32(0.17994322), np.float32(0.16179116), np.float32(0.16399555), np.float32(0.16043693), np.float32(0.1667753), np.float32(0.19261816), np.float32(0.23575866), np.float32(0.24348219), np.float32(0.24028592), np.float32(0.24025129), np.float32(0.25945926), np.float32(0.24051866), np.float32(0.27142873), np.float32(0.27383012), np.float32(0.27378103), np.float32(0.25691128), np.float32(0.27980062), np.float32(0.29431766), np.float32(0.29611948), np.float32(0.31950787), np.float32(0.31694037), np.float32(0.34954533), np.float32(0.3432398), np.float32(0.31282157), np.float32(0.30739668), np.float32(0.30770236), np.float32(0.30351), np.float32(0.31487784), np.float32(0.32754636), np.float32(0.3096739), np.float32(0.2628824), np.float32(0.22870892), np.float32(0.22779252), np.float32(0.21063864), np.float32(0.20890686), np.float32(0.15826759), np.float32(0.13326159), np.float32(0.13021699), np.float32(0.12164856), np.float32(0.12557553), np.float32(0.12154007), np.float32(0.11266846), np.float32(0.051550563), np.float32(0.054191407), np.float32(0.057833433), np.float32(0.059739165), np.float32(0.06583841), np.float32(0.070071176), np.float32(0.07639229), np.float32(0.07269687), np.float32(0.07035063), np.float32(0.07279528), np.float32(0.07088626), np.float32(0.07329621), np.float32(0.07326342), np.float32(0.067462705), np.float32(0.06987735), np.float32(0.0744815), np.float32(0.07637869), np.float32(0.068926334), np.float32(0.054736644), np.float32(0.049513362), np.float32(0.045141324), np.float32(0.041695904), np.float32(0.039082922), np.float32(0.041647553), np.float32(0.043526333), np.float32(0.041864313), np.float32(0.03878689), np.float32(0.04110857), np.float32(0.044710025), np.float32(0.040562492), np.float32(0.03743591), np.float32(0.03516605), np.float32(0.038078323), np.float32(0.039637767), np.float32(0.033098023), np.float32(0.037359104), np.float32(0.037128575), np.float32(0.037479427), np.float32(0.04002243), np.float32(0.03819097), np.float32(0.037508138), np.float32(0.0359548), np.float32(0.03646204), np.float32(0.0361293), np.float32(0.03375505), np.float32(0.03395116), np.float32(0.037378583), np.float32(0.037308943), np.float32(0.041109804), np.float32(0.038557176), np.float32(0.038774762), np.float32(0.03877181), np.float32(0.040893782), np.float32(0.04098405), np.float32(0.04191884), np.float32(0.041116457), np.float32(0.037216768), np.float32(0.035005596), np.float32(0.034591615), np.float32(0.031668294), np.float32(0.036164243), np.float32(0.034154966), np.float32(0.032591), np.float32(0.032609798), np.float32(0.027800629), np.float32(0.02721976), np.float32(0.02272393), np.float32(0.022786848), np.float32(0.026131738), np.float32(0.027891835), np.float32(0.030864567), np.float32(0.034704212), np.float32(0.03241578), np.float32(0.032854974), np.float32(0.028880863), np.float32(0.026756993), np.float32(0.023638006), np.float32(0.020842759), np.float32(0.022811094), np.float32(0.023892116), np.float32(0.02603308), np.float32(0.03047775), np.float32(0.032761987), np.float32(0.030772943), np.float32(0.030994928), np.float32(0.031050602), np.float32(0.030751862), np.float32(0.028875653), np.float32(0.02895184), np.float32(0.031359196), np.float32(0.03348715), np.float32(0.036803175), np.float32(0.036581244), np.float32(0.037600454), np.float32(0.039083872), np.float32(0.03436703), np.float32(0.03328281), np.float32(0.03235825), np.float32(0.031733517), np.float32(0.027636593), np.float32(0.027152343), np.float32(0.023300035), np.float32(0.020927567), np.float32(0.023236237), np.float32(0.02217962), np.float32(0.019952724), np.float32(0.019918611), np.float32(0.017578349), np.float32(0.01615222), np.float32(0.015020327), np.float32(0.015353227), np.float32(0.015650067), np.float32(0.017706012), np.float32(0.017900018), np.float32(0.01974516), np.float32(0.02124722), np.float32(0.021903781), np.float32(0.018877214), np.float32(0.015950108), np.float32(0.015313414), np.float32(0.016318422), np.float32(0.016228896), np.float32(0.01772337), np.float32(0.01813877), np.float32(0.021949533), np.float32(0.02693792), np.float32(0.032154746), np.float32(0.032999434), np.float32(0.031556644), np.float32(0.0342734), np.float32(0.03410242), np.float32(0.035355035), np.float32(0.033466235), np.float32(0.037600316), np.float32(0.037381098), np.float32(0.040161654), np.float32(0.037014112), np.float32(0.037623655), np.float32(0.03306543), np.float32(0.032810677), np.float32(0.036906566), np.float32(0.040003974), np.float32(0.04260904), np.float32(0.04142683), np.float32(0.039156016), np.float32(0.042718366), np.float32(0.042976256), np.float32(0.04148141), np.float32(0.03554603), np.float32(0.03172668), np.float32(0.031021284), np.float32(0.026249189), np.float32(0.02347146), np.float32(0.022642499), np.float32(0.023843339), np.float32(0.02674626), np.float32(0.026860915), np.float32(0.029944424), np.float32(0.03558163), np.float32(0.033516787), np.float32(0.037573297), np.float32(0.033963814), np.float32(0.03822216), np.float32(0.033677746), np.float32(0.031263907), np.float32(0.032740694), np.float32(0.031989332), np.float32(0.033275604), np.float32(0.035014786), np.float32(0.036932066), np.float32(0.044162143), np.float32(0.054420702), np.float32(0.055250935), np.float32(0.055733826), np.float32(0.05492004), np.float32(0.059626166), np.float32(0.066619426), np.float32(0.0733774), np.float32(0.07772587), np.float32(0.07181966), np.float32(0.07418724), np.float32(0.063361), np.float32(0.051603355), np.float32(0.047968827), np.float32(0.048759874), np.float32(0.049737837), np.float32(0.045410886), np.float32(0.0454242), np.float32(0.04523161), np.float32(0.04744581), np.float32(0.0477995), np.float32(0.042002782), np.float32(0.034699935), np.float32(0.030814318), np.float32(0.025477055), np.float32(0.02220744), np.float32(0.022352794), np.float32(0.022055645), np.float32(0.022356708), np.float32(0.023839662), np.float32(0.027454881), np.float32(0.025989441), np.float32(0.025416665), np.float32(0.027481884), np.float32(0.029867932), np.float32(0.03207684), np.float32(0.036251087), np.float32(0.04699378), np.float32(0.052808344), np.float32(0.05931006), np.float32(0.067657195), np.float32(0.08017152), np.float32(0.09909457), np.float32(0.10500475), np.float32(0.11451626), np.float32(0.116705455), np.float32(0.1360941), np.float32(0.115012035), np.float32(0.12331412), np.float32(0.12202154), np.float32(0.11436364), np.float32(0.1268524), np.float32(0.12283298), np.float32(0.12921333), np.float32(0.12428492), np.float32(0.13076195), np.float32(0.12506606), np.float32(0.10989272), np.float32(0.10204197), np.float32(0.09141328), np.float32(0.079929344), np.float32(0.06671284), np.float32(0.060977377), np.float32(0.06598301), np.float32(0.06503507), np.float32(0.06575783), np.float32(0.07172046), np.float32(0.07453799), np.float32(0.08044921), np.float32(0.108812846), np.float32(0.12465516), np.float32(0.1346323), np.float32(0.12706321), np.float32(0.15043479), np.float32(0.16302997), np.float32(0.17702375), np.float32(0.18380184), np.float32(0.18077953), np.float32(0.19902423), np.float32(0.19261447), np.float32(0.20079158), np.float32(0.18108834), np.float32(0.17972435), np.float32(0.16776428), np.float32(0.16363199), np.float32(0.16101834), np.float32(0.15982719), np.float32(0.16902599), np.float32(0.19901353), np.float32(0.21449935), np.float32(0.22935067), np.float32(0.233386), np.float32(0.24542007), np.float32(0.20399502), np.float32(0.19019635), np.float32(0.16957913), np.float32(0.17403337), np.float32(0.1661247), np.float32(0.16282563), np.float32(0.15452422), np.float32(0.14322427), np.float32(0.13748626), np.float32(0.13489857), np.float32(0.14219263), np.float32(0.14967953), np.float32(0.14861368), np.float32(0.15151525), np.float32(0.17206001), np.float32(0.15716869), np.float32(0.15501575), np.float32(0.15078352), np.float32(0.1583102), np.float32(0.14866756), np.float32(0.14482468), np.float32(0.14401913), np.float32(0.15753229), np.float32(0.14371009), np.float32(0.14771852), np.float32(0.15868494), np.float32(0.14162232), np.float32(0.1683003), np.float32(0.18700318), np.float32(0.20897827), np.float32(0.22688825), np.float32(0.23073335), np.float32(0.21364461), np.float32(0.20869967), np.float32(0.19375604), np.float32(0.17834926), np.float32(0.17771274), np.float32(0.1743787), np.float32(0.15912978), np.float32(0.19248977), np.float32(0.2137398), np.float32(0.21574089), np.float32(0.23414268), np.float32(0.2500634), np.float32(0.2334217), np.float32(0.23820521), np.float32(0.252225), np.float32(0.26785874), np.float32(0.2823982), np.float32(0.28627944), np.float32(0.30303574), np.float32(0.3420458), np.float32(0.37210584), np.float32(0.39061692), np.float32(0.3363268), np.float32(0.38079965), np.float32(0.3665345), np.float32(0.33746567), np.float32(0.32959124), np.float32(0.31448317), np.float32(0.34231266), np.float32(0.35117775), np.float32(0.43360162), np.float32(0.51745266), np.float32(0.5090339), np.float32(0.50583637), np.float32(0.38019785), np.float32(0.38418898), np.float32(0.4113262), np.float32(0.38195324), np.float32(0.37192234), np.float32(0.34307086), np.float32(0.32817212), np.float32(0.3159033), np.float32(0.3059351), np.float32(0.30996326), np.float32(0.30864385), np.float32(0.3031124), np.float32(0.28297776), np.float32(0.26230097), np.float32(0.25863692), np.float32(0.27179232), np.float32(0.2641711), np.float32(0.26946348), np.float32(0.26181686), np.float32(0.2702631), np.float32(0.25985324), np.float32(0.26222274), np.float32(0.26462942), np.float32(0.26263806), np.float32(0.27452096), np.float32(0.26733813), np.float32(0.25974816), np.float32(0.25137815), np.float32(0.24134345), np.float32(0.24737836), np.float32(0.22356606), np.float32(0.24241303), np.float32(0.240765), np.float32(0.23536135), np.float32(0.24900714), np.float32(0.2549193), np.float32(0.25851196), np.float32(0.25932616), np.float32(0.2562612), np.float32(0.24829985), np.float32(0.24748161), np.float32(0.23786823), np.float32(0.2700938), np.float32(0.2657773), np.float32(0.26761213), np.float32(0.24421556), np.float32(0.23931628), np.float32(0.23744363), np.float32(0.22322358), np.float32(0.20631619), np.float32(0.21683644), np.float32(0.24305715), np.float32(0.23763199), np.float32(0.22319254), np.float32(0.21377626), np.float32(0.21558763), np.float32(0.24013487), np.float32(0.24546829), np.float32(0.22123285), np.float32(0.22715685), np.float32(0.23229764), np.float32(0.2477426), np.float32(0.26706222), np.float32(0.28889304), np.float32(0.29664648), np.float32(0.29216862), np.float32(0.29056236), np.float32(0.28143337), np.float32(0.28203154), np.float32(0.29662004), np.float32(0.30891305), np.float32(0.31609932), np.float32(0.30834743), np.float32(0.31429538), np.float32(0.31951213), np.float32(0.33756223), np.float32(0.39020258), np.float32(0.40240818), np.float32(0.40188044), np.float32(0.39605686), np.float32(0.38061908), np.float32(0.40886357), np.float32(0.44617882), np.float32(0.42552668), np.float32(0.4240359), np.float32(0.3770194), np.float32(0.3304367), np.float32(0.32901728), np.float32(0.33050105), np.float32(0.30770776), np.float32(0.30286196), np.float32(0.30744794), np.float32(0.28352755), np.float32(0.24896075), np.float32(0.25947466), np.float32(0.2527288), np.float32(0.26890233), np.float32(0.26944545), np.float32(0.26536286), np.float32(0.26933104), np.float32(0.28025267), np.float32(0.32629877), np.float32(0.33727035), np.float32(0.38056043), np.float32(0.40567508), np.float32(0.425134), np.float32(0.42488998), np.float32(0.4385877), np.float32(0.41253525), np.float32(0.44167146), np.float32(0.4701622), np.float32(0.4438112), np.float32(0.44165316), np.float32(0.5208495), np.float32(0.57671505), np.float32(0.5992785), np.float32(0.64668256), np.float32(0.67807627), np.float32(0.67179126), np.float32(0.6374652), np.float32(0.6480776), np.float32(0.58277285), np.float32(0.6604183), np.float32(0.6557426), np.float32(0.6615487), np.float32(0.63265777), np.float32(0.6442567), np.float32(0.66756654), np.float32(0.6179133), np.float32(0.68240774), np.float32(0.72568554)], 'MDGIKKAFAKAKSEDRPALVTYTTAGYPTIAETPDILLSMEAGGADIIELGTPFTDPIADGPTIQTANTQALANGTTTTHCLNIVKDARSRGLRAPVLLMGYYNPLLAYGEERMLQDAKAAGVNGFIMVDLPPEEAVRFRGHCTTYGLSYVPLIAPATSEKRMKLLCGIATTFIYVVSRMGVTGATGALSSGLPDLLDRVHKYSAGVPAAVGFGVSTREHFVEVGKVSEGVVIGSQIITTIKDASSGHGAKAVEEYCYQITQRRNPAVSVADGDSNGHDISTAANPGGDGSGWVKKTNGEAPKDISTADPTKQPDSESLPSNGTVHVDGVVKESNGPGLADQLEALNTEGQDQELMPSRFGQFGGQYVPESLMDCLAELEKGFNDARNDPKFWEEFRSYYPYMSRPSSLHKAERVTEHVRKESKQGYGANVYLKREDLNHTGSHKINNAVGQILIARRLGKTEIIAETGAGQHGVATATVCARFGMKCTVYMGAEDVRRQALNVFRMKLLGASVVAVEAGSRTLRDAVNEALRKWVEKLDTTHYIIGSAIGPHPFPTMVRTFQSVIGNETKEQMHELTGRLPDAVVACVGGGSNATGMFFPFSKDPSVQLLGVEAGGDGVDTNRHSATLTGGKPGVLHGVRTYILQSAEGQIEDTHSVSAGLDYPGVGPELSGWKDSSRAKFIAATDAEAFIGFRQLSQLEGIIPALETSHAIFGAMQLAKTMKEDQNIVICLSGRGDKDVQSVAEELPVIGPKIGWDLRF': [np.float32(0.46057048), np.float32(0.4885247), np.float32(0.53013176), np.float32(0.60688215), np.float32(0.6341993), np.float32(0.59877884), np.float32(0.6413598), np.float32(0.5886424), np.float32(0.54393196), np.float32(0.40365306), np.float32(0.29992095), np.float32(0.21459843), np.float32(0.1979842), np.float32(0.16797583), np.float32(0.15320651), np.float32(0.14568008), np.float32(0.14305694), np.float32(0.1417085), np.float32(0.11624374), np.float32(0.1302388), np.float32(0.1580087), np.float32(0.13552718), np.float32(0.12840833), np.float32(0.14743526), np.float32(0.110131), np.float32(0.093925215), np.float32(0.078854434), np.float32(0.06913801), np.float32(0.057505734), np.float32(0.054357067), np.float32(0.05869462), np.float32(0.0660904), np.float32(0.07137971), np.float32(0.067484125), np.float32(0.07753476), np.float32(0.070350416), np.float32(0.06404538), np.float32(0.06908316), np.float32(0.062200136), np.float32(0.06315471), np.float32(0.06318805), np.float32(0.06472497), np.float32(0.06600896), np.float32(0.07677161), np.float32(0.068780646), np.float32(0.079314336), np.float32(0.07922392), np.float32(0.06922055), np.float32(0.08482988), np.float32(0.07705687), np.float32(0.08129858), np.float32(0.086708486), np.float32(0.08668058), np.float32(0.08116792), np.float32(0.084857374), np.float32(0.07856306), np.float32(0.07652874), np.float32(0.09775069), np.float32(0.10854688), np.float32(0.12576242), np.float32(0.13689457), np.float32(0.15619016), np.float32(0.2107721), np.float32(0.23246239), np.float32(0.21181937), np.float32(0.19601914), np.float32(0.18575555), np.float32(0.16574161), np.float32(0.14767626), np.float32(0.11236803), np.float32(0.10519373), np.float32(0.10028693), np.float32(0.07267947), np.float32(0.06553774), np.float32(0.075803064), np.float32(0.064319335), np.float32(0.058561984), np.float32(0.06352622), np.float32(0.077891976), np.float32(0.105974376), np.float32(0.10152996), np.float32(0.09325134), np.float32(0.07910114), np.float32(0.074951045), np.float32(0.073837034), np.float32(0.07021668), np.float32(0.059876394), np.float32(0.049003523), np.float32(0.03880349), np.float32(0.033739), np.float32(0.031823527), np.float32(0.028980086), np.float32(0.027523765), np.float32(0.029066766), np.float32(0.028287238), np.float32(0.025239516), np.float32(0.028087562), np.float32(0.03085535), np.float32(0.02671783), np.float32(0.025203655), np.float32(0.03134504), np.float32(0.0317814), np.float32(0.027410384), np.float32(0.022527227), np.float32(0.021950116), np.float32(0.022389822), np.float32(0.02104037), np.float32(0.025175443), np.float32(0.026871854), np.float32(0.029162748), np.float32(0.03398078), np.float32(0.03764767), np.float32(0.04551749), np.float32(0.049847607), np.float32(0.05220932), np.float32(0.05213897), np.float32(0.052954633), np.float32(0.050939415), np.float32(0.05977495), np.float32(0.06318958), np.float32(0.059802044), np.float32(0.06709764), np.float32(0.07819721), np.float32(0.08105739), np.float32(0.072426036), np.float32(0.068129204), np.float32(0.07422378), np.float32(0.068701506), np.float32(0.06335563), np.float32(0.061770678), np.float32(0.06514176), np.float32(0.057178266), np.float32(0.05420972), np.float32(0.054946292), np.float32(0.052092034), np.float32(0.048808597), np.float32(0.043936986), np.float32(0.04595566), np.float32(0.047885135), np.float32(0.04769322), np.float32(0.04631761), np.float32(0.047183577), np.float32(0.04563041), np.float32(0.043670695), np.float32(0.048156764), np.float32(0.054490417), np.float32(0.05684728), np.float32(0.056663807), np.float32(0.07180951), np.float32(0.0772966), np.float32(0.0773819), np.float32(0.07936733), np.float32(0.076370604), np.float32(0.07204317), np.float32(0.062317386), np.float32(0.06611056), np.float32(0.06698166), np.float32(0.062133405), np.float32(0.06242985), np.float32(0.0641927), np.float32(0.062226914), np.float32(0.0565387), np.float32(0.055269644), np.float32(0.05272426), np.float32(0.04965969), np.float32(0.04772096), np.float32(0.04421905), np.float32(0.04158582), np.float32(0.036517322), np.float32(0.03422476), np.float32(0.029602364), np.float32(0.027448459), np.float32(0.025844932), np.float32(0.025166975), np.float32(0.025506888), np.float32(0.02978284), np.float32(0.0332336), np.float32(0.036552437), np.float32(0.041436367), np.float32(0.04374979), np.float32(0.037018005), np.float32(0.042389195), np.float32(0.049537428), np.float32(0.054284908), np.float32(0.061519414), np.float32(0.058302443), np.float32(0.061247267), np.float32(0.0769492), np.float32(0.084773414), np.float32(0.08024486), np.float32(0.089541174), np.float32(0.10266701), np.float32(0.10826452), np.float32(0.12148949), np.float32(0.12947021), np.float32(0.11715445), np.float32(0.11490394), np.float32(0.11162229), np.float32(0.11042023), np.float32(0.1047507), np.float32(0.09600217), np.float32(0.09311754), np.float32(0.088589385), np.float32(0.08573461), np.float32(0.07501754), np.float32(0.076726064), np.float32(0.0825206), np.float32(0.08724962), np.float32(0.08628591), np.float32(0.089062996), np.float32(0.08501618), np.float32(0.09040647), np.float32(0.09173187), np.float32(0.08749687), np.float32(0.081425674), np.float32(0.080104485), np.float32(0.08409229), np.float32(0.08216418), np.float32(0.0720857), np.float32(0.06797334), np.float32(0.06538373), np.float32(0.06308309), np.float32(0.0642601), np.float32(0.059232842), np.float32(0.06105192), np.float32(0.058221746), np.float32(0.049762726), np.float32(0.05446782), np.float32(0.051094756), np.float32(0.050897542), np.float32(0.052737217), np.float32(0.052297227), np.float32(0.056668855), np.float32(0.06516289), np.float32(0.07533815), np.float32(0.0874171), np.float32(0.10256263), np.float32(0.10770004), np.float32(0.10107666), np.float32(0.11210673), np.float32(0.10125247), np.float32(0.087062694), np.float32(0.086573035), np.float32(0.08952797), np.float32(0.084714666), np.float32(0.08209684), np.float32(0.08450216), np.float32(0.09147321), np.float32(0.088444784), np.float32(0.09569961), np.float32(0.111886606), np.float32(0.12188532), np.float32(0.13235633), np.float32(0.14202759), np.float32(0.14907612), np.float32(0.15374331), np.float32(0.15244648), np.float32(0.15713136), np.float32(0.17641185), np.float32(0.1925415), np.float32(0.20453508), np.float32(0.22162244), np.float32(0.25645965), np.float32(0.27596536), np.float32(0.328904), np.float32(0.4039716), np.float32(0.43968445), np.float32(0.5298512), np.float32(0.609613), np.float32(0.6972174), np.float32(0.7336239), np.float32(0.7884554), np.float32(0.8446791), np.float32(0.90449697), np.float32(0.9269039), np.float32(0.9313009), np.float32(0.9346326), np.float32(0.94572735), np.float32(0.9497975), np.float32(0.9506898), np.float32(0.9505984), np.float32(0.9605697), np.float32(0.9599393), np.float32(0.96364135), np.float32(0.96519053), np.float32(0.96437), np.float32(0.963844), np.float32(0.96110874), np.float32(0.9617757), np.float32(0.9624031), np.float32(0.9642677), np.float32(0.96039855), np.float32(0.96096), np.float32(0.96549124), np.float32(0.964084), np.float32(0.96822125), np.float32(0.96888477), np.float32(0.9664265), np.float32(0.9657267), np.float32(0.9671075), np.float32(0.96883124), np.float32(0.9714884), np.float32(0.972865), np.float32(0.9739182), np.float32(0.9761129), np.float32(0.9767903), np.float32(0.9773407), np.float32(0.97839224), np.float32(0.9781055), np.float32(0.9781001), np.float32(0.9788897), np.float32(0.9787241), np.float32(0.9773975), np.float32(0.97765243), np.float32(0.97686017), np.float32(0.97638834), np.float32(0.97496915), np.float32(0.97469056), np.float32(0.97502613), np.float32(0.97274643), np.float32(0.9747556), np.float32(0.9742633), np.float32(0.9728497), np.float32(0.97233146), np.float32(0.9722536), np.float32(0.9703091), np.float32(0.9703058), np.float32(0.9684263), np.float32(0.964451), np.float32(0.96524686), np.float32(0.9683679), np.float32(0.96310145), np.float32(0.966286), np.float32(0.96559197), np.float32(0.95781654), np.float32(0.9530882), np.float32(0.9487051), np.float32(0.9329171), np.float32(0.9285378), np.float32(0.91573304), np.float32(0.904198), np.float32(0.90738803), np.float32(0.8988475), np.float32(0.8972639), np.float32(0.8873851), np.float32(0.8628774), np.float32(0.86421686), np.float32(0.83429736), np.float32(0.83049023), np.float32(0.7934793), np.float32(0.7894099), np.float32(0.8032363), np.float32(0.7888506), np.float32(0.7530778), np.float32(0.75296307), np.float32(0.74108166), np.float32(0.7089863), np.float32(0.6724321), np.float32(0.7082644), np.float32(0.6801085), np.float32(0.6265875), np.float32(0.6233293), np.float32(0.61386245), np.float32(0.5570052), np.float32(0.52692497), np.float32(0.46976718), np.float32(0.44236574), np.float32(0.3461912), np.float32(0.33698875), np.float32(0.35522884), np.float32(0.2882524), np.float32(0.23988447), np.float32(0.26156744), np.float32(0.28136358), np.float32(0.26793227), np.float32(0.26713204), np.float32(0.2658346), np.float32(0.22454269), np.float32(0.20562136), np.float32(0.20537867), np.float32(0.19273981), np.float32(0.17536797), np.float32(0.16492513), np.float32(0.17579424), np.float32(0.17104137), np.float32(0.16666548), np.float32(0.15969847), np.float32(0.1747141), np.float32(0.17613637), np.float32(0.17134373), np.float32(0.17693657), np.float32(0.18342473), np.float32(0.18983433), np.float32(0.20132007), np.float32(0.20761544), np.float32(0.20279118), np.float32(0.20359933), np.float32(0.17161302), np.float32(0.17792383), np.float32(0.16153525), np.float32(0.15675981), np.float32(0.17311579), np.float32(0.1677182), np.float32(0.14188907), np.float32(0.15442799), np.float32(0.16872162), np.float32(0.15374511), np.float32(0.15958805), np.float32(0.16852213), np.float32(0.18372838), np.float32(0.1924032), np.float32(0.19990543), np.float32(0.23085327), np.float32(0.23956314), np.float32(0.22394454), np.float32(0.24265297), np.float32(0.2432913), np.float32(0.21116643), np.float32(0.20284523), np.float32(0.19062784), np.float32(0.19581677), np.float32(0.17834808), np.float32(0.18252724), np.float32(0.19819143), np.float32(0.20038587), np.float32(0.18936212), np.float32(0.18019511), np.float32(0.20610684), np.float32(0.1965509), np.float32(0.20501986), np.float32(0.20377412), np.float32(0.20399874), np.float32(0.19197288), np.float32(0.16593726), np.float32(0.1275557), np.float32(0.12365429), np.float32(0.10535814), np.float32(0.09413099), np.float32(0.08398856), np.float32(0.07077845), np.float32(0.067303695), np.float32(0.06684661), np.float32(0.06205579), np.float32(0.058688104), np.float32(0.057359062), np.float32(0.06363352), np.float32(0.069572575), np.float32(0.06423559), np.float32(0.06467861), np.float32(0.06621591), np.float32(0.07341922), np.float32(0.06462562), np.float32(0.054993417), np.float32(0.046680875), np.float32(0.04287442), np.float32(0.044557404), np.float32(0.043695543), np.float32(0.043774564), np.float32(0.050135348), np.float32(0.047562853), np.float32(0.051538363), np.float32(0.057271324), np.float32(0.05679718), np.float32(0.060801663), np.float32(0.051559016), np.float32(0.0632811), np.float32(0.057770338), np.float32(0.06331633), np.float32(0.06467836), np.float32(0.058501247), np.float32(0.050784692), np.float32(0.050847292), np.float32(0.045510124), np.float32(0.040089063), np.float32(0.038985893), np.float32(0.041320477), np.float32(0.039983165), np.float32(0.040357698), np.float32(0.039037842), np.float32(0.03632426), np.float32(0.03229427), np.float32(0.030719807), np.float32(0.03013015), np.float32(0.03320345), np.float32(0.03250789), np.float32(0.02728403), np.float32(0.0288599), np.float32(0.03258527), np.float32(0.035740748), np.float32(0.035908107), np.float32(0.036840893), np.float32(0.038295735), np.float32(0.041388694), np.float32(0.04112449), np.float32(0.041916206), np.float32(0.043564238), np.float32(0.048688486), np.float32(0.047072068), np.float32(0.048937358), np.float32(0.049042527), np.float32(0.051583227), np.float32(0.05310503), np.float32(0.051016744), np.float32(0.05130127), np.float32(0.04800876), np.float32(0.04570562), np.float32(0.049580485), np.float32(0.043710742), np.float32(0.042780895), np.float32(0.045070704), np.float32(0.049746267), np.float32(0.04100996), np.float32(0.035856184), np.float32(0.040778115), np.float32(0.049533587), np.float32(0.04782314), np.float32(0.045235336), np.float32(0.050734933), np.float32(0.057364896), np.float32(0.056554776), np.float32(0.048601273), np.float32(0.051766176), np.float32(0.059838723), np.float32(0.05211886), np.float32(0.04824176), np.float32(0.057436693), np.float32(0.06723509), np.float32(0.061747424), np.float32(0.065689236), np.float32(0.072179444), np.float32(0.07136691), np.float32(0.06916056), np.float32(0.06839067), np.float32(0.0629095), np.float32(0.052908357), np.float32(0.04723333), np.float32(0.054866094), np.float32(0.055600032), np.float32(0.048669685), np.float32(0.05125193), np.float32(0.063184105), np.float32(0.0703581), np.float32(0.07300684), np.float32(0.073982745), np.float32(0.07585613), np.float32(0.07317871), np.float32(0.05404482), np.float32(0.04837755), np.float32(0.05756924), np.float32(0.05156663), np.float32(0.039930504), np.float32(0.043444786), np.float32(0.041810226), np.float32(0.036485493), np.float32(0.034633886), np.float32(0.036864683), np.float32(0.046464898), np.float32(0.057083458), np.float32(0.06488255), np.float32(0.06847221), np.float32(0.08129597), np.float32(0.08464224), np.float32(0.085703745), np.float32(0.09088661), np.float32(0.09523489), np.float32(0.082036346), np.float32(0.07547812), np.float32(0.09044647), np.float32(0.09895022), np.float32(0.09193546), np.float32(0.09659014), np.float32(0.11006943), np.float32(0.10310359), np.float32(0.097926416), np.float32(0.08748159), np.float32(0.08050579), np.float32(0.070600875), np.float32(0.06897989), np.float32(0.07042739), np.float32(0.06898584), np.float32(0.061818864), np.float32(0.05240235), np.float32(0.04916661), np.float32(0.042608347), np.float32(0.03282821), np.float32(0.02897075), np.float32(0.026700893), np.float32(0.02494752), np.float32(0.021187723), np.float32(0.022958498), np.float32(0.02159396), np.float32(0.020509599), np.float32(0.022634525), np.float32(0.025800038), np.float32(0.02826782), np.float32(0.028949302), np.float32(0.028846918), np.float32(0.031324908), np.float32(0.032786157), np.float32(0.03033094), np.float32(0.030853443), np.float32(0.03178464), np.float32(0.03275397), np.float32(0.03340708), np.float32(0.034146875), np.float32(0.037598643), np.float32(0.041166626), np.float32(0.04360581), np.float32(0.046865486), np.float32(0.05472806), np.float32(0.06608444), np.float32(0.07385203), np.float32(0.09109709), np.float32(0.088624194), np.float32(0.096730106), np.float32(0.09376747), np.float32(0.087785706), np.float32(0.08058973), np.float32(0.079210795), np.float32(0.0734714), np.float32(0.088738285), np.float32(0.10398208), np.float32(0.122739926), np.float32(0.15996574), np.float32(0.18393265), np.float32(0.18851918), np.float32(0.16450073), np.float32(0.16290717), np.float32(0.10807094), np.float32(0.0920895), np.float32(0.06909439), np.float32(0.062352855), np.float32(0.060730528), np.float32(0.054677837), np.float32(0.059711006), np.float32(0.050913647), np.float32(0.05440529), np.float32(0.0580814), np.float32(0.05744037), np.float32(0.054664597), np.float32(0.05401321), np.float32(0.061047953), np.float32(0.061360825), np.float32(0.06374954), np.float32(0.06640012), np.float32(0.067931876), np.float32(0.06447281), np.float32(0.065991424), np.float32(0.07164497), np.float32(0.08515696), np.float32(0.08796292), np.float32(0.105423845), np.float32(0.10893264), np.float32(0.109322), np.float32(0.120825514), np.float32(0.14081226), np.float32(0.14216344), np.float32(0.18321034), np.float32(0.21256092), np.float32(0.20916055), np.float32(0.24378957), np.float32(0.27720317), np.float32(0.24240093), np.float32(0.23999454), np.float32(0.25132674), np.float32(0.23341493), np.float32(0.22382574), np.float32(0.20306398), np.float32(0.22897997), np.float32(0.19957866), np.float32(0.19345617), np.float32(0.16517359), np.float32(0.15128557), np.float32(0.14278188), np.float32(0.122673094), np.float32(0.11563308), np.float32(0.114320755), np.float32(0.10438226), np.float32(0.10279415), np.float32(0.089205116), np.float32(0.079104155), np.float32(0.075453795), np.float32(0.06443534), np.float32(0.06809709), np.float32(0.06477705), np.float32(0.057392098), np.float32(0.0564846), np.float32(0.05437692), np.float32(0.048300583), np.float32(0.046899863), np.float32(0.055462997), np.float32(0.051111925), np.float32(0.04873133), np.float32(0.047839534), np.float32(0.0508501), np.float32(0.05136586), np.float32(0.05230668), np.float32(0.058477927), np.float32(0.054087915), np.float32(0.055587776), np.float32(0.051289447), np.float32(0.047118463), np.float32(0.048140936), np.float32(0.049203783), np.float32(0.047734812), np.float32(0.04768865), np.float32(0.051845804), np.float32(0.043748707), np.float32(0.04271054), np.float32(0.048380274), np.float32(0.04979958), np.float32(0.044482917), np.float32(0.052829362), np.float32(0.053138927), np.float32(0.055840623), np.float32(0.0579276), np.float32(0.058474984), np.float32(0.0540946), np.float32(0.047576375), np.float32(0.045280997), np.float32(0.037627574), np.float32(0.035385184), np.float32(0.03390243), np.float32(0.033910614), np.float32(0.039497286), np.float32(0.044382595), np.float32(0.048780594), np.float32(0.05916621), np.float32(0.068007015), np.float32(0.06474015), np.float32(0.066399306), np.float32(0.07080651), np.float32(0.074241415), np.float32(0.07336516), np.float32(0.07891726), np.float32(0.08284896), np.float32(0.0658665), np.float32(0.057950504), np.float32(0.059442267), np.float32(0.055802964), np.float32(0.062484298), np.float32(0.07723034), np.float32(0.1070827), np.float32(0.12657437), np.float32(0.14988999), np.float32(0.15532067), np.float32(0.15740855), np.float32(0.15750065), np.float32(0.15202671), np.float32(0.14541708), np.float32(0.14428921), np.float32(0.12308042), np.float32(0.109459504), np.float32(0.12864546), np.float32(0.12946258), np.float32(0.16275388), np.float32(0.17502275), np.float32(0.24978013), np.float32(0.17768946), np.float32(0.14997531), np.float32(0.1524222)], 'MATMTTEASAVNEADTEGKQKSSRAPPEAEPVQQETTATEQEGEQSSNKAQEQAAEPGPADVATSPEEEQLKPRTRTSAGKGLSRLFSSFLKRRSQCSDGEGSEAERASDEKADKEKADSAEEEKVEEVKSEDNESKIVEEKSEVKEVKKKEEEKIEQKEEKNKVEEKVEKKGSKKKKKEAKKKAEEKDEGKVKKDETKKEEEKPDKPEEHKDEKIKTTVEKEEAKPETKEEKKQTTQIKEKGTEAGKKEEGKVDKKEAKKKEKEEKLKKKEEEKAKRKAEEEERVRKREEEKAKKREEEKAREAEKLKKKEEEKAKKKEEEKAKEEKTKKKEEEKAKEEKTKKDEEKTKEEKTKKKEDEKAKDQGKKKEEDKPKEEKQEENVKHLETTEKEEEKTEEKQQKEEEKGKKREKGKNKGKKEDKEENKPSEEQVKAPIAAPEPELKLELDTEQAGDHQSVSSAETQPAPEEQKEELEIKKEPKVEEEIKEGTEKKEEPTEQQEVTKGEEKTKEKTKKEKPPKQKKTEKKAEEAKGPKRPKVMQCKVTLLDDTLFECELDKHAKGQELLTKVCDHVNLLEKDYFGLAIWETPTSKTWLEPVKEIRKQVSGGVYEFTFNVKFYPPDPAQLTEDLTRYFLCLQLRKDILQGVLPCSFVTLSLLGSYTAQSELGEYDPEVHGTDYVKDLNLAPGQSKELEEKVMELHRTYRSMSPAQADLLFLENAKKLAMYGVDLHQAKDLDGVDITLGVCSSGLMVYKDKLRINRFPWPKVLKISYKRSSFFIKIRASEQEQYESTIGFKLPNYKASKKLWKVCVEHHTFFRVPSVEPPSSRRFLVLGSKFRYSGRTQAQTRQASSMIDRPAPRFTRSASKRLSRNLDGVVSTQRGTRPVSAPVFSQAALADAGIPMAPFDQPQTSTPIKTSRLEERKLEVTVEAAEPSKIEAVSEVKSAVSREQRDVDSSLISTINGYIQHESESERTIEEGVQMRKKRAKKIEGDSVYIRHSLLMLEEFEKPQEDLLRHHASISELKRNFMEAVPEPRQSEWDKRLSTHSPFRTVGINGQPLPGADGSVCISPSCKRSETKTLHEDARSNFGGAEASGSSQSRQSEPGVVEGLSAPVEESLCDHEEVVLFETLLVPLVEVEMAQLAPPVESDCKALDKIPEEEGTCLVAPECSGGIVGLSSPSFFWSDGPKVMRCSQPPLVQTHTVTITAVSNSLPGDISTTEVPIVPTKTFTYESSKMTDDCTDEDKDSSFSTSKTVTSETSSGTTVTTTTTHISKVVKSGSSETRMEKRIVITADSDVDQEKEKHGGASAL': [np.float32(0.9691093), np.float32(0.97182816), np.float32(0.9731373), np.float32(0.97365135), np.float32(0.9743919), np.float32(0.9743775), np.float32(0.9724095), np.float32(0.97135746), np.float32(0.9709829), np.float32(0.9720834), np.float32(0.9739566), np.float32(0.9766386), np.float32(0.97713566), np.float32(0.97645277), np.float32(0.9773775), np.float32(0.97743523), np.float32(0.97759956), np.float32(0.97857136), np.float32(0.97942746), np.float32(0.978396), np.float32(0.9793829), np.float32(0.97991014), np.float32(0.98020107), np.float32(0.9809007), np.float32(0.9819425), np.float32(0.981858), np.float32(0.98243284), np.float32(0.98316044), np.float32(0.9836073), np.float32(0.983325), np.float32(0.98428303), np.float32(0.983206), np.float32(0.9835535), np.float32(0.9828751), np.float32(0.9824103), np.float32(0.98232055), np.float32(0.9816952), np.float32(0.9810142), np.float32(0.9810812), np.float32(0.98175836), np.float32(0.9816776), np.float32(0.9818733), np.float32(0.9814534), np.float32(0.9820135), np.float32(0.98233664), np.float32(0.9825248), np.float32(0.982522), np.float32(0.9830856), np.float32(0.9839361), np.float32(0.9839274), np.float32(0.98475003), np.float32(0.98465216), np.float32(0.98429537), np.float32(0.98388624), np.float32(0.9827461), np.float32(0.9836136), np.float32(0.98320436), np.float32(0.98300225), np.float32(0.9829186), np.float32(0.9834593), np.float32(0.98295754), np.float32(0.9822119), np.float32(0.98288774), np.float32(0.9821891), np.float32(0.98271185), np.float32(0.9820926), np.float32(0.9809171), np.float32(0.9790395), np.float32(0.976494), np.float32(0.9758411), np.float32(0.97321755), np.float32(0.97129446), np.float32(0.9689772), np.float32(0.9639484), np.float32(0.95780754), np.float32(0.95244294), np.float32(0.9392984), np.float32(0.93112195), np.float32(0.9176892), np.float32(0.9083215), np.float32(0.9034335), np.float32(0.9001163), np.float32(0.8965195), np.float32(0.89115417), np.float32(0.89711785), np.float32(0.88531923), np.float32(0.8663907), np.float32(0.86496204), np.float32(0.8568831), np.float32(0.8865936), np.float32(0.89523864), np.float32(0.90305537), np.float32(0.9143133), np.float32(0.91525656), np.float32(0.9295184), np.float32(0.9389609), np.float32(0.94631904), np.float32(0.9495143), np.float32(0.94586843), np.float32(0.9464008), np.float32(0.9451292), np.float32(0.94777447), np.float32(0.9540672), np.float32(0.9523793), np.float32(0.9521157), np.float32(0.9520633), np.float32(0.94543636), np.float32(0.94458467), np.float32(0.9369085), np.float32(0.93326616), np.float32(0.933345), np.float32(0.9258304), np.float32(0.92966944), np.float32(0.9270441), np.float32(0.91922194), np.float32(0.92364675), np.float32(0.9176075), np.float32(0.9034987), np.float32(0.90412086), np.float32(0.8939791), np.float32(0.8948647), np.float32(0.8900906), np.float32(0.8877533), np.float32(0.89113694), np.float32(0.88771605), np.float32(0.8941355), np.float32(0.8906366), np.float32(0.8940077), np.float32(0.8859638), np.float32(0.8698261), np.float32(0.85841894), np.float32(0.850105), np.float32(0.8544841), np.float32(0.8515094), np.float32(0.84845996), np.float32(0.84728426), np.float32(0.84243536), np.float32(0.8397153), np.float32(0.838959), np.float32(0.8374014), np.float32(0.83727425), np.float32(0.8178688), np.float32(0.8214049), np.float32(0.8165113), np.float32(0.80654436), np.float32(0.80826193), np.float32(0.8082542), np.float32(0.8072295), np.float32(0.79977906), np.float32(0.7996138), np.float32(0.7893985), np.float32(0.7942679), np.float32(0.805633), np.float32(0.8139407), np.float32(0.81672543), np.float32(0.8187304), np.float32(0.82098526), np.float32(0.8296057), np.float32(0.8331725), np.float32(0.8375027), np.float32(0.8474374), np.float32(0.8546101), np.float32(0.8518891), np.float32(0.8612395), np.float32(0.86952394), np.float32(0.87777495), np.float32(0.88443166), np.float32(0.8887436), np.float32(0.8941406), np.float32(0.89508224), np.float32(0.90147674), np.float32(0.90504616), np.float32(0.9116375), np.float32(0.91205347), np.float32(0.9073828), np.float32(0.9125321), np.float32(0.91792035), np.float32(0.92025787), np.float32(0.9301365), np.float32(0.9314098), np.float32(0.9344532), np.float32(0.93948007), np.float32(0.9430272), np.float32(0.9431282), np.float32(0.937811), np.float32(0.9415295), np.float32(0.94351256), np.float32(0.943208), np.float32(0.9472476), np.float32(0.9489135), np.float32(0.9499956), np.float32(0.95204496), np.float32(0.9573239), np.float32(0.95854205), np.float32(0.95835096), np.float32(0.9606512), np.float32(0.960319), np.float32(0.9632608), np.float32(0.9663992), np.float32(0.9665028), np.float32(0.9678977), np.float32(0.96888286), np.float32(0.9690856), np.float32(0.9692599), np.float32(0.96931934), np.float32(0.97082335), np.float32(0.9734693), np.float32(0.97292536), np.float32(0.97341806), np.float32(0.97382474), np.float32(0.97471637), np.float32(0.9747595), np.float32(0.9754345), np.float32(0.9752534), np.float32(0.9748292), np.float32(0.97561365), np.float32(0.97608995), np.float32(0.9731373), np.float32(0.9749142), np.float32(0.9715583), np.float32(0.97145903), np.float32(0.9682662), np.float32(0.96696335), np.float32(0.9681967), np.float32(0.9652253), np.float32(0.96663576), np.float32(0.9663055), np.float32(0.96728224), np.float32(0.9680808), np.float32(0.96859556), np.float32(0.97221833), np.float32(0.97113097), np.float32(0.9737255), np.float32(0.9729963), np.float32(0.97452307), np.float32(0.97341806), np.float32(0.97312546), np.float32(0.97279525), np.float32(0.9725461), np.float32(0.97251105), np.float32(0.9714264), np.float32(0.97048676), np.float32(0.96740705), np.float32(0.962868), np.float32(0.9599268), np.float32(0.9575627), np.float32(0.9559088), np.float32(0.94985324), np.float32(0.9517061), np.float32(0.95052326), np.float32(0.9487041), np.float32(0.9420331), np.float32(0.9384761), np.float32(0.92929476), np.float32(0.9162181), np.float32(0.90900683), np.float32(0.89283824), np.float32(0.8726478), np.float32(0.8602262), np.float32(0.8530416), np.float32(0.84353244), np.float32(0.8353227), np.float32(0.83022547), np.float32(0.827215), np.float32(0.81961054), np.float32(0.81158346), np.float32(0.80661505), np.float32(0.8027791), np.float32(0.80188876), np.float32(0.7936936), np.float32(0.7904164), np.float32(0.79047066), np.float32(0.778997), np.float32(0.77139676), np.float32(0.76578736), np.float32(0.75566375), np.float32(0.7561499), np.float32(0.75523174), np.float32(0.7525813), np.float32(0.7423781), np.float32(0.7450272), np.float32(0.7432372), np.float32(0.7321641), np.float32(0.73707396), np.float32(0.73483014), np.float32(0.735403), np.float32(0.7394988), np.float32(0.732286), np.float32(0.74029917), np.float32(0.73837787), np.float32(0.7345464), np.float32(0.73773354), np.float32(0.737321), np.float32(0.7318417), np.float32(0.7304715), np.float32(0.7306548), np.float32(0.73295766), np.float32(0.73298156), np.float32(0.73871875), np.float32(0.7407269), np.float32(0.74289185), np.float32(0.74290943), np.float32(0.7411632), np.float32(0.74284655), np.float32(0.7388659), np.float32(0.7437204), np.float32(0.74750704), np.float32(0.74444973), np.float32(0.7450692), np.float32(0.7420188), np.float32(0.74558085), np.float32(0.74613124), np.float32(0.74320126), np.float32(0.7462848), np.float32(0.74651515), np.float32(0.74476695), np.float32(0.7459424), np.float32(0.74535006), np.float32(0.75025445), np.float32(0.7458295), np.float32(0.74409807), np.float32(0.7444287), np.float32(0.74205434), np.float32(0.73791146), np.float32(0.73727626), np.float32(0.73554957), np.float32(0.7371651), np.float32(0.737714), np.float32(0.7444039), np.float32(0.7504157), np.float32(0.74712926), np.float32(0.7486735), np.float32(0.7540067), np.float32(0.7565257), np.float32(0.76022345), np.float32(0.7627316), np.float32(0.7723794), np.float32(0.76761585), np.float32(0.76987225), np.float32(0.76998156), np.float32(0.7683129), np.float32(0.77232915), np.float32(0.7810348), np.float32(0.780006), np.float32(0.7792495), np.float32(0.77832663), np.float32(0.7848487), np.float32(0.7887336), np.float32(0.7887587), np.float32(0.7982798), np.float32(0.8038171), np.float32(0.80364317), np.float32(0.80197245), np.float32(0.811132), np.float32(0.8157789), np.float32(0.8193962), np.float32(0.82727736), np.float32(0.83965695), np.float32(0.8441446), np.float32(0.8513531), np.float32(0.85594296), np.float32(0.8632437), np.float32(0.86416143), np.float32(0.86674213), np.float32(0.8730567), np.float32(0.87404615), np.float32(0.87752086), np.float32(0.8781721), np.float32(0.8844645), np.float32(0.8925259), np.float32(0.894222), np.float32(0.90076023), np.float32(0.9015343), np.float32(0.904728), np.float32(0.9129279), np.float32(0.91371775), np.float32(0.92117864), np.float32(0.91069), np.float32(0.9198006), np.float32(0.9188337), np.float32(0.9119257), np.float32(0.9139784), np.float32(0.91276026), np.float32(0.90338576), np.float32(0.89660424), np.float32(0.893184), np.float32(0.88668466), np.float32(0.88561827), np.float32(0.88085765), np.float32(0.87863404), np.float32(0.8769884), np.float32(0.8836941), np.float32(0.8770031), np.float32(0.883097), np.float32(0.89507604), np.float32(0.8888019), np.float32(0.89406854), np.float32(0.9028983), np.float32(0.9127377), np.float32(0.9191977), np.float32(0.9284982), np.float32(0.9327752), np.float32(0.9348255), np.float32(0.9382285), np.float32(0.93838066), np.float32(0.93494576), np.float32(0.94025624), np.float32(0.9437329), np.float32(0.94744253), np.float32(0.9493027), np.float32(0.95406574), np.float32(0.959219), np.float32(0.9627409), np.float32(0.9656471), np.float32(0.969785), np.float32(0.9713011), np.float32(0.97262955), np.float32(0.974116), np.float32(0.9761513), np.float32(0.9781148), np.float32(0.9789494), np.float32(0.9797657), np.float32(0.9800874), np.float32(0.98061705), np.float32(0.98110735), np.float32(0.9819355), np.float32(0.9816457), np.float32(0.98019606), np.float32(0.9800189), np.float32(0.97982234), np.float32(0.98010534), np.float32(0.97898895), np.float32(0.97887427), np.float32(0.97863334), np.float32(0.978449), np.float32(0.9781123), np.float32(0.97701365), np.float32(0.9766185), np.float32(0.9768783), np.float32(0.97744536), np.float32(0.97798985), np.float32(0.97764176), np.float32(0.977869), np.float32(0.9785311), np.float32(0.97940505), np.float32(0.9782245), np.float32(0.979124), np.float32(0.9787835), np.float32(0.97757816), np.float32(0.97729003), np.float32(0.9770546), np.float32(0.97718495), np.float32(0.9773397), np.float32(0.9765978), np.float32(0.9760066), np.float32(0.9753313), np.float32(0.9740292), np.float32(0.9730525), np.float32(0.97311515), np.float32(0.9744342), np.float32(0.97548), np.float32(0.9771672), np.float32(0.97723264), np.float32(0.977518), np.float32(0.9780092), np.float32(0.97781014), np.float32(0.97727865), np.float32(0.9766865), np.float32(0.97633356), np.float32(0.9764326), np.float32(0.9757749), np.float32(0.97679865), np.float32(0.9773088), np.float32(0.97774315), np.float32(0.977983), np.float32(0.9777264), np.float32(0.9783317), np.float32(0.9780582), np.float32(0.9772016), np.float32(0.97747326), np.float32(0.9772056), np.float32(0.97704303), np.float32(0.97748375), np.float32(0.97850317), np.float32(0.97812325), np.float32(0.97747964), np.float32(0.97886753), np.float32(0.97945374), np.float32(0.9790171), np.float32(0.9785098), np.float32(0.97892535), np.float32(0.9785848), np.float32(0.979602), np.float32(0.9797752), np.float32(0.98101854), np.float32(0.98127395), np.float32(0.9823589), np.float32(0.9830232), np.float32(0.98359734), np.float32(0.9834027), np.float32(0.98368996), np.float32(0.98380417), np.float32(0.98411685), np.float32(0.98382634), np.float32(0.98458636), np.float32(0.9836427), np.float32(0.98390204), np.float32(0.9837953), np.float32(0.9844466), np.float32(0.9852513), np.float32(0.9843626), np.float32(0.9849261), np.float32(0.9843971), np.float32(0.983977), np.float32(0.98288167), np.float32(0.98264575), np.float32(0.98334634), np.float32(0.98305833), np.float32(0.98340803), np.float32(0.9830761), np.float32(0.983336), np.float32(0.9837599), np.float32(0.9827482), np.float32(0.98256654), np.float32(0.9828677), np.float32(0.9823252), np.float32(0.98061335), np.float32(0.9776413), np.float32(0.9754201), np.float32(0.9728222), np.float32(0.96097165), np.float32(0.954379), np.float32(0.9392236), np.float32(0.9204804), np.float32(0.891521), np.float32(0.8581394), np.float32(0.81941956), np.float32(0.8070452), np.float32(0.76851803), np.float32(0.71428496), np.float32(0.66879755), np.float32(0.6045283), np.float32(0.49602324), np.float32(0.45356202), np.float32(0.387715), np.float32(0.36506897), np.float32(0.3514521), np.float32(0.29375356), np.float32(0.2542155), np.float32(0.2618836), np.float32(0.22074345), np.float32(0.22162136), np.float32(0.2194489), np.float32(0.19591314), np.float32(0.18524952), np.float32(0.15998945), np.float32(0.15848807), np.float32(0.14746463), np.float32(0.13263826), np.float32(0.14475383), np.float32(0.13706148), np.float32(0.11500601), np.float32(0.121234275), np.float32(0.12244807), np.float32(0.1264528), np.float32(0.12976733), np.float32(0.1416039), np.float32(0.14411597), np.float32(0.13983324), np.float32(0.13419163), np.float32(0.10901784), np.float32(0.094206646), np.float32(0.084357135), np.float32(0.07335182), np.float32(0.07518022), np.float32(0.06924435), np.float32(0.06190476), np.float32(0.06778883), np.float32(0.073376894), np.float32(0.07105233), np.float32(0.076451555), np.float32(0.09094527), np.float32(0.08906273), np.float32(0.08174506), np.float32(0.08747546), np.float32(0.09730495), np.float32(0.089203246), np.float32(0.10007429), np.float32(0.10646167), np.float32(0.09902786), np.float32(0.09405694), np.float32(0.09996622), np.float32(0.105993964), np.float32(0.105144694), np.float32(0.11530867), np.float32(0.1349373), np.float32(0.14895168), np.float32(0.15891163), np.float32(0.16034119), np.float32(0.15785493), np.float32(0.1515657), np.float32(0.14049366), np.float32(0.12941165), np.float32(0.12104547), np.float32(0.09783416), np.float32(0.096273854), np.float32(0.09439073), np.float32(0.092993736), np.float32(0.09168081), np.float32(0.09905392), np.float32(0.110771656), np.float32(0.10389772), np.float32(0.10806091), np.float32(0.123256914), np.float32(0.11808021), np.float32(0.10376122), np.float32(0.10821838), np.float32(0.1047962), np.float32(0.093231946), np.float32(0.08960539), np.float32(0.08667743), np.float32(0.08571051), np.float32(0.08113247), np.float32(0.07411111), np.float32(0.07195828), np.float32(0.06772208), np.float32(0.07074796), np.float32(0.06120869), np.float32(0.061739862), np.float32(0.05814714), np.float32(0.05992137), np.float32(0.060043175), np.float32(0.050717648), np.float32(0.050815027), np.float32(0.047494102), np.float32(0.043079723), np.float32(0.03720656), np.float32(0.034231365), np.float32(0.036984146), np.float32(0.035953883), np.float32(0.030606318), np.float32(0.028727341), np.float32(0.028646944), np.float32(0.028467884), np.float32(0.027572865), np.float32(0.026675185), np.float32(0.025526991), np.float32(0.028282313), np.float32(0.029457076), np.float32(0.02824303), np.float32(0.029411715), np.float32(0.03219865), np.float32(0.035197362), np.float32(0.034169223), np.float32(0.03872438), np.float32(0.04467958), np.float32(0.047123652), np.float32(0.05386403), np.float32(0.055058476), np.float32(0.068296686), np.float32(0.09771944), np.float32(0.10875034), np.float32(0.112317935), np.float32(0.11863985), np.float32(0.11590231), np.float32(0.12820055), np.float32(0.14321771), np.float32(0.15267742), np.float32(0.16445729), np.float32(0.21757738), np.float32(0.24378623), np.float32(0.22796637), np.float32(0.23174417), np.float32(0.2376084), np.float32(0.22979783), np.float32(0.23404878), np.float32(0.22898813), np.float32(0.2260551), np.float32(0.23116018), np.float32(0.24597335), np.float32(0.23833726), np.float32(0.21039604), np.float32(0.21620283), np.float32(0.224804), np.float32(0.1980828), np.float32(0.16360107), np.float32(0.16936281), np.float32(0.1605941), np.float32(0.1489796), np.float32(0.13650803), np.float32(0.14271772), np.float32(0.14366215), np.float32(0.13115752), np.float32(0.12737013), np.float32(0.13032708), np.float32(0.13079892), np.float32(0.119763784), np.float32(0.12088658), np.float32(0.12326304), np.float32(0.11770578), np.float32(0.10123016), np.float32(0.09121642), np.float32(0.087896526), np.float32(0.07940933), np.float32(0.07314485), np.float32(0.07439149), np.float32(0.069821104), np.float32(0.064421274), np.float32(0.058371373), np.float32(0.07288572), np.float32(0.07357577), np.float32(0.062639505), np.float32(0.06516893), np.float32(0.06983173), np.float32(0.061530292), np.float32(0.055248845), np.float32(0.05414702), np.float32(0.052701488), np.float32(0.04570145), np.float32(0.048090234), np.float32(0.04975815), np.float32(0.045235123), np.float32(0.052125197), np.float32(0.05735614), np.float32(0.05881223), np.float32(0.06671945), np.float32(0.07530147), np.float32(0.07560966), np.float32(0.087230265), np.float32(0.08143466), np.float32(0.08272162), np.float32(0.074973315), np.float32(0.07308218), np.float32(0.06485507), np.float32(0.053177115), np.float32(0.05999041), np.float32(0.062104944), np.float32(0.059586905), np.float32(0.05745971), np.float32(0.059227582), np.float32(0.057656307), np.float32(0.053889103), np.float32(0.05683621), np.float32(0.059227556), np.float32(0.059453707), np.float32(0.06247642), np.float32(0.060640913), np.float32(0.054986704), np.float32(0.05785034), np.float32(0.058265727), np.float32(0.053347617), np.float32(0.061959703), np.float32(0.06197202), np.float32(0.07219035), np.float32(0.08005037), np.float32(0.08644718), np.float32(0.0865709), np.float32(0.101121366), np.float32(0.12362927), np.float32(0.13205762), np.float32(0.12914108), np.float32(0.14232314), np.float32(0.15282083), np.float32(0.16086812), np.float32(0.15496692), np.float32(0.16254672), np.float32(0.1542905), np.float32(0.14324346), np.float32(0.13949938), np.float32(0.12997025), np.float32(0.1262865), np.float32(0.11623063), np.float32(0.11194027), np.float32(0.11694324), np.float32(0.12369945), np.float32(0.12307698), np.float32(0.13358003), np.float32(0.12467285), np.float32(0.123658516), np.float32(0.12612186), np.float32(0.15031563), np.float32(0.15403102), np.float32(0.17712596), np.float32(0.18011448), np.float32(0.19561434), np.float32(0.16605595), np.float32(0.16432753), np.float32(0.17243612), np.float32(0.17584303), np.float32(0.2386791), np.float32(0.24271773), np.float32(0.26330608), np.float32(0.28683284), np.float32(0.34539446), np.float32(0.35123304), np.float32(0.2955071), np.float32(0.30742216), np.float32(0.30574226), np.float32(0.26260632), np.float32(0.22948843), np.float32(0.23974285), np.float32(0.25811228), np.float32(0.32597467), np.float32(0.31198955), np.float32(0.3108247), np.float32(0.38636872), np.float32(0.3507336), np.float32(0.32805005), np.float32(0.3320674), np.float32(0.40121722), np.float32(0.56678665), np.float32(0.5718661), np.float32(0.63898885), np.float32(0.58000904), np.float32(0.54885936), np.float32(0.5140215), np.float32(0.5028274), np.float32(0.47884348), np.float32(0.503746), np.float32(0.61191136), np.float32(0.4876304), np.float32(0.68008626), np.float32(0.6466639), np.float32(0.71532077), np.float32(0.76960135), np.float32(0.73372805), np.float32(0.876567), np.float32(0.9096228), np.float32(0.90627515), np.float32(0.91637546), np.float32(0.91969115), np.float32(0.93859726), np.float32(0.9522348), np.float32(0.95363206), np.float32(0.94686955), np.float32(0.9527926), np.float32(0.94648385), np.float32(0.93815166), np.float32(0.9319547), np.float32(0.942459), np.float32(0.9349375), np.float32(0.9181437), np.float32(0.92367375), np.float32(0.9266521), np.float32(0.930642), np.float32(0.93345726), np.float32(0.94038326), np.float32(0.9480439), np.float32(0.9509851), np.float32(0.951491), np.float32(0.95553255), np.float32(0.9578725), np.float32(0.9611506), np.float32(0.95730567), np.float32(0.9587696), np.float32(0.95944464), np.float32(0.965638), np.float32(0.96906877), np.float32(0.96715087), np.float32(0.9715251), np.float32(0.97110087), np.float32(0.9721173), np.float32(0.9739889), np.float32(0.9742164), np.float32(0.97698194), np.float32(0.97637594), np.float32(0.97618085), np.float32(0.9774071), np.float32(0.97762704), np.float32(0.97797054), np.float32(0.9787204), np.float32(0.9787724), np.float32(0.9786956), np.float32(0.9797079), np.float32(0.98062414), np.float32(0.9782413), np.float32(0.97777015), np.float32(0.97789097), np.float32(0.9786144), np.float32(0.97790605), np.float32(0.97775626), np.float32(0.97825295), np.float32(0.97879), np.float32(0.97837913), np.float32(0.9786063), np.float32(0.97757417), np.float32(0.9777002), np.float32(0.9780311), np.float32(0.97839695), np.float32(0.9795808), np.float32(0.9800898), np.float32(0.98065716), np.float32(0.98130655), np.float32(0.98112905), np.float32(0.98171073), np.float32(0.9815237), np.float32(0.98146087), np.float32(0.9811431), np.float32(0.98117524), np.float32(0.9806842), np.float32(0.97960544), np.float32(0.97858775), np.float32(0.9784055), np.float32(0.97842926), np.float32(0.97833055), np.float32(0.97877514), np.float32(0.97856504), np.float32(0.979041), np.float32(0.9760626), np.float32(0.97470903), np.float32(0.9718608), np.float32(0.9672057), np.float32(0.96784824), np.float32(0.9624515), np.float32(0.9599728), np.float32(0.95702624), np.float32(0.95848596), np.float32(0.9607912), np.float32(0.96202666), np.float32(0.96233857), np.float32(0.9601454), np.float32(0.9658933), np.float32(0.96699363), np.float32(0.96440655), np.float32(0.9660719), np.float32(0.9646819), np.float32(0.9651845), np.float32(0.9608039), np.float32(0.9601436), np.float32(0.95618224), np.float32(0.957909), np.float32(0.954743), np.float32(0.954153), np.float32(0.94959563), np.float32(0.9447201), np.float32(0.9332846), np.float32(0.92773306), np.float32(0.91849023), np.float32(0.9154525), np.float32(0.9053507), np.float32(0.90516454), np.float32(0.89430743), np.float32(0.8900652), np.float32(0.8815445), np.float32(0.8644283), np.float32(0.8342072), np.float32(0.8031998), np.float32(0.794055), np.float32(0.750955), np.float32(0.738494), np.float32(0.74285644), np.float32(0.74128306), np.float32(0.7195963), np.float32(0.722814), np.float32(0.724408), np.float32(0.7568032), np.float32(0.73028785), np.float32(0.7233121), np.float32(0.7065698), np.float32(0.72845477), np.float32(0.68518394), np.float32(0.6881876), np.float32(0.687775), np.float32(0.6619759), np.float32(0.6603752), np.float32(0.6411214), np.float32(0.68403983), np.float32(0.65751225), np.float32(0.68170345), np.float32(0.7032222), np.float32(0.70853233), np.float32(0.72018623), np.float32(0.7322729), np.float32(0.7771025), np.float32(0.79238355), np.float32(0.7569245), np.float32(0.79213077), np.float32(0.77807766), np.float32(0.7947955), np.float32(0.7806323), np.float32(0.7751586), np.float32(0.79354846), np.float32(0.81223005), np.float32(0.81127703), np.float32(0.82266974), np.float32(0.8296777), np.float32(0.8253432), np.float32(0.82288796), np.float32(0.83688444), np.float32(0.8514044), np.float32(0.84755045), np.float32(0.8572777), np.float32(0.871058), np.float32(0.86849415), np.float32(0.86830324), np.float32(0.8665274), np.float32(0.8769975), np.float32(0.86761594), np.float32(0.8554589), np.float32(0.87683594), np.float32(0.45586467), np.float32(0.4444373), np.float32(0.4493812), np.float32(0.4510991), np.float32(0.4509408), np.float32(0.443871), np.float32(0.44768125), np.float32(0.44471535), np.float32(0.40271956), np.float32(0.3678166), np.float32(0.36189103), np.float32(0.35968903), np.float32(0.35966468), np.float32(0.36114424), np.float32(0.36062855), np.float32(0.3710267), np.float32(0.34669346), np.float32(0.361058), np.float32(0.37463662), np.float32(0.4122423), np.float32(0.4231164), np.float32(0.44709235), np.float32(0.49387047), np.float32(0.5027156), np.float32(0.54394466), np.float32(0.5886104), np.float32(0.5912355), np.float32(0.60769016), np.float32(0.5952268), np.float32(0.6084288), np.float32(0.5980267), np.float32(0.61135226), np.float32(0.5983194), np.float32(0.608509), np.float32(0.6242698), np.float32(0.65235984), np.float32(0.66703975), np.float32(0.6874706), np.float32(0.73097235), np.float32(0.7343605), np.float32(0.78219646), np.float32(0.8215079), np.float32(0.8137967), np.float32(0.83437693), np.float32(0.87611604), np.float32(0.88319683), np.float32(0.89682513), np.float32(0.9087032), np.float32(0.8978273), np.float32(0.8914941), np.float32(0.8865256), np.float32(0.9121666), np.float32(0.92166716), np.float32(0.92912954), np.float32(0.9291453), np.float32(0.9399566), np.float32(0.93811655), np.float32(0.9432278), np.float32(0.95064956), np.float32(0.9563808), np.float32(0.96590704), np.float32(0.96419144), np.float32(0.9673429), np.float32(0.9715764), np.float32(0.9720988), np.float32(0.9720153), np.float32(0.9734779), np.float32(0.97492427), np.float32(0.9755474), np.float32(0.97652173), np.float32(0.97671765), np.float32(0.97556734), np.float32(0.9751951), np.float32(0.97512203), np.float32(0.9726467), np.float32(0.97157997), np.float32(0.9701461), np.float32(0.9738337), np.float32(0.97386473), np.float32(0.97442526), np.float32(0.9754548), np.float32(0.97518957), np.float32(0.97735935), np.float32(0.97870356), np.float32(0.97978914), np.float32(0.9797355), np.float32(0.9787604), np.float32(0.9775547), np.float32(0.97907704), np.float32(0.97983664), np.float32(0.9798559), np.float32(0.979984), np.float32(0.9809786), np.float32(0.9821416), np.float32(0.98229074), np.float32(0.98273957), np.float32(0.9836016), np.float32(0.9844355), np.float32(0.9838398), np.float32(0.98273623), np.float32(0.98161066), np.float32(0.9794825), np.float32(0.9784933), np.float32(0.9769208), np.float32(0.97502124), np.float32(0.97352594), np.float32(0.9683497), np.float32(0.9650867), np.float32(0.9576417), np.float32(0.9496145), np.float32(0.94581634), np.float32(0.9396657), np.float32(0.93597597), np.float32(0.9203885), np.float32(0.8982665), np.float32(0.89233303), np.float32(0.86295456), np.float32(0.84494543), np.float32(0.84028053), np.float32(0.7859497), np.float32(0.738836), np.float32(0.7690039), np.float32(0.81742465), np.float32(0.79220724), np.float32(0.7170144), np.float32(0.739665), np.float32(0.70125484), np.float32(0.5747819), np.float32(0.587595), np.float32(0.7615832), np.float32(0.79163337), np.float32(0.78685963), np.float32(0.83172643), np.float32(0.8290487), np.float32(0.8276733), np.float32(0.8196819), np.float32(0.80952215), np.float32(0.81697893), np.float32(0.82448053), np.float32(0.8184317), np.float32(0.81275225), np.float32(0.7757299), np.float32(0.7902842), np.float32(0.77186847), np.float32(0.79484105), np.float32(0.7851473), np.float32(0.80512), np.float32(0.89581704), np.float32(0.9109185), np.float32(0.9086871), np.float32(0.90845186), np.float32(0.9061487), np.float32(0.8724299), np.float32(0.88512367), np.float32(0.8587344), np.float32(0.816393), np.float32(0.79476947), np.float32(0.8644651), np.float32(0.8186024), np.float32(0.8065763), np.float32(0.69107115), np.float32(0.69485855), np.float32(0.65078884), np.float32(0.5964726), np.float32(0.6685254), np.float32(0.5809096), np.float32(0.59022564), np.float32(0.5038577), np.float32(0.42237052), np.float32(0.37992924), np.float32(0.3083014), np.float32(0.26535782), np.float32(0.20442106), np.float32(0.22878346), np.float32(0.29219997), np.float32(0.27411667), np.float32(0.24548215), np.float32(0.23893315), np.float32(0.183455), np.float32(0.18163545), np.float32(0.17324293), np.float32(0.16433774), np.float32(0.16164882), np.float32(0.155825), np.float32(0.14518969), np.float32(0.13627152), np.float32(0.17259587), np.float32(0.1693115), np.float32(0.23358247), np.float32(0.24561986), np.float32(0.24088314), np.float32(0.29967058), np.float32(0.29534224), np.float32(0.25554082), np.float32(0.22467284), np.float32(0.22528951), np.float32(0.22015384), np.float32(0.2141405), np.float32(0.18941015), np.float32(0.24918543), np.float32(0.24807023), np.float32(0.37407064), np.float32(0.51618344), np.float32(0.60095716), np.float32(0.5493513), np.float32(0.6849664), np.float32(0.5602636), np.float32(0.548769), np.float32(0.544402), np.float32(0.6031949), np.float32(0.65448606), np.float32(0.6968006), np.float32(0.6260342), np.float32(0.5793041), np.float32(0.6896079), np.float32(0.70595896), np.float32(0.78856725), np.float32(0.8156423), np.float32(0.8281459), np.float32(0.8553831), np.float32(0.8878073), np.float32(0.9168519), np.float32(0.9242525), np.float32(0.9216821), np.float32(0.937702), np.float32(0.93735206), np.float32(0.9185928), np.float32(0.9475792), np.float32(0.94880843), np.float32(0.9514434), np.float32(0.954832), np.float32(0.9568453), np.float32(0.9578252), np.float32(0.95539075), np.float32(0.95483345), np.float32(0.95920384), np.float32(0.9559788), np.float32(0.95840394), np.float32(0.9628374), np.float32(0.9637787), np.float32(0.96633166), np.float32(0.9659182), np.float32(0.9658892), np.float32(0.9674914), np.float32(0.96629477), np.float32(0.96846503), np.float32(0.96911466), np.float32(0.9711123), np.float32(0.9714616), np.float32(0.9709991), np.float32(0.97214395), np.float32(0.9728943), np.float32(0.9736506), np.float32(0.9742811), np.float32(0.97434616), np.float32(0.97516656), np.float32(0.97465986), np.float32(0.97477424), np.float32(0.97351146), np.float32(0.97359425), np.float32(0.97456104), np.float32(0.9748266), np.float32(0.9730132), np.float32(0.9736501), np.float32(0.9729993), np.float32(0.97347826), np.float32(0.9735563), np.float32(0.97375816), np.float32(0.973117), np.float32(0.97239155), np.float32(0.9725815), np.float32(0.97104114), np.float32(0.969074), np.float32(0.96916044), np.float32(0.96935743), np.float32(0.9679938), np.float32(0.9651734), np.float32(0.9649879), np.float32(0.96226716), np.float32(0.9613494), np.float32(0.96432877), np.float32(0.9625615), np.float32(0.9614228), np.float32(0.96415395), np.float32(0.9605181), np.float32(0.9606853), np.float32(0.9605399), np.float32(0.95687616), np.float32(0.95445937), np.float32(0.95680904), np.float32(0.9562719), np.float32(0.95075375), np.float32(0.94915134), np.float32(0.9468457), np.float32(0.9470314), np.float32(0.95000815), np.float32(0.9514166), np.float32(0.9507193), np.float32(0.95060414), np.float32(0.9521218), np.float32(0.93973625), np.float32(0.9425053), np.float32(0.9399009), np.float32(0.9414061), np.float32(0.94703364), np.float32(0.954523), np.float32(0.96017873), np.float32(0.9586205), np.float32(0.9525412), np.float32(0.94461435), np.float32(0.9457006)], 'MENKRSRTGGAPATVQPSEKAAQSRPQVLQRTGRSTSSGPLAAEVSSAMSAIPALVSQKFQRGAREGAGPTKPFKSEEQSSEAVRTLAEHVRQLRQKKQEEGSVRTTESSADNGLRRPHKNAPAVMDAGGKLSTRNARQVVSQRVAKPVDPRFDPLCGRFDENVFEQRYSFLRDLRRKALDEAKIKLAALEKRLKIAHESERDTLRSLHKELRSEVDRRQNQVRRDEVTESFQALLRRHKREETEQLAAGRKTRPFFWKRSMIRDQLQKERDASMKKHRGWKRHLERREREAAAKDRKLLRDSV': [np.float32(0.96834487), np.float32(0.9730716), np.float32(0.975827), np.float32(0.9762576), np.float32(0.97760755), np.float32(0.9788248), np.float32(0.97975004), np.float32(0.98025906), np.float32(0.98146397), np.float32(0.9815337), np.float32(0.9825639), np.float32(0.9834119), np.float32(0.98380107), np.float32(0.98388565), np.float32(0.9839003), np.float32(0.9839738), np.float32(0.98366064), np.float32(0.9839392), np.float32(0.9844318), np.float32(0.98456544), np.float32(0.984021), np.float32(0.98297566), np.float32(0.98273426), np.float32(0.98205835), np.float32(0.98185295), np.float32(0.9812836), np.float32(0.9804834), np.float32(0.97988987), np.float32(0.97995985), np.float32(0.9809672), np.float32(0.98080266), np.float32(0.98008174), np.float32(0.9789149), np.float32(0.97597575), np.float32(0.9742974), np.float32(0.9722544), np.float32(0.96536994), np.float32(0.9576972), np.float32(0.95472914), np.float32(0.9517479), np.float32(0.94338596), np.float32(0.93418163), np.float32(0.9204628), np.float32(0.90298784), np.float32(0.8866524), np.float32(0.87655455), np.float32(0.86091805), np.float32(0.8576341), np.float32(0.85025954), np.float32(0.8537748), np.float32(0.8548615), np.float32(0.8518705), np.float32(0.86252177), np.float32(0.86700124), np.float32(0.8661898), np.float32(0.86347735), np.float32(0.8639862), np.float32(0.87582), np.float32(0.88959736), np.float32(0.89931464), np.float32(0.9102886), np.float32(0.9186888), np.float32(0.9263582), np.float32(0.93651307), np.float32(0.94883025), np.float32(0.9520653), np.float32(0.9588998), np.float32(0.96019375), np.float32(0.95773846), np.float32(0.95503163), np.float32(0.9503929), np.float32(0.94468147), np.float32(0.93052286), np.float32(0.9214779), np.float32(0.91082895), np.float32(0.89773285), np.float32(0.8763078), np.float32(0.8457885), np.float32(0.8253025), np.float32(0.7899636), np.float32(0.7698335), np.float32(0.7635995), np.float32(0.74106705), np.float32(0.7272843), np.float32(0.7135306), np.float32(0.7035542), np.float32(0.69919795), np.float32(0.687228), np.float32(0.68410236), np.float32(0.68857783), np.float32(0.70066816), np.float32(0.69424355), np.float32(0.71637905), np.float32(0.74990267), np.float32(0.7671007), np.float32(0.781663), np.float32(0.80177194), np.float32(0.81118166), np.float32(0.82128274), np.float32(0.8388207), np.float32(0.86240125), np.float32(0.87878615), np.float32(0.89002335), np.float32(0.90922076), np.float32(0.92402166), np.float32(0.9402747), np.float32(0.9479844), np.float32(0.9584115), np.float32(0.96332574), np.float32(0.9711375), np.float32(0.9749494), np.float32(0.9766029), np.float32(0.9782325), np.float32(0.9799398), np.float32(0.9812992), np.float32(0.98252827), np.float32(0.9840506), np.float32(0.9838035), np.float32(0.98355734), np.float32(0.9839333), np.float32(0.98335916), np.float32(0.9828971), np.float32(0.9827712), np.float32(0.9832048), np.float32(0.981657), np.float32(0.980353), np.float32(0.981191), np.float32(0.98033786), np.float32(0.97628295), np.float32(0.97298944), np.float32(0.9711751), np.float32(0.9708119), np.float32(0.96819335), np.float32(0.96935433), np.float32(0.9716986), np.float32(0.9698808), np.float32(0.96824867), np.float32(0.9667149), np.float32(0.96344733), np.float32(0.95231223), np.float32(0.9481292), np.float32(0.94180036), np.float32(0.93238693), np.float32(0.92083114), np.float32(0.9189134), np.float32(0.9144576), np.float32(0.9052667), np.float32(0.8995931), np.float32(0.8782958), np.float32(0.86698794), np.float32(0.8459488), np.float32(0.8165854), np.float32(0.78325856), np.float32(0.7881747), np.float32(0.8131736), np.float32(0.8098605), np.float32(0.774409), np.float32(0.7516683), np.float32(0.75081855), np.float32(0.7185638), np.float32(0.6781741), np.float32(0.669248), np.float32(0.64885986), np.float32(0.5980384), np.float32(0.5315258), np.float32(0.5217102), np.float32(0.50888944), np.float32(0.45883802), np.float32(0.3980038), np.float32(0.41252992), np.float32(0.404877), np.float32(0.3484564), np.float32(0.36137456), np.float32(0.3806129), np.float32(0.3283644), np.float32(0.28380272), np.float32(0.30700484), np.float32(0.361934), np.float32(0.31125543), np.float32(0.3077176), np.float32(0.32586664), np.float32(0.35637292), np.float32(0.31765258), np.float32(0.38629046), np.float32(0.40468293), np.float32(0.40839392), np.float32(0.4137531), np.float32(0.43485397), np.float32(0.47691712), np.float32(0.4518715), np.float32(0.43992177), np.float32(0.4446229), np.float32(0.44705653), np.float32(0.44037727), np.float32(0.4522743), np.float32(0.44736618), np.float32(0.43361428), np.float32(0.42524132), np.float32(0.45427245), np.float32(0.45465034), np.float32(0.4425046), np.float32(0.4699432), np.float32(0.4860702), np.float32(0.4958554), np.float32(0.49868655), np.float32(0.5085573), np.float32(0.51783067), np.float32(0.51322365), np.float32(0.5149777), np.float32(0.52222943), np.float32(0.52792084), np.float32(0.52279586), np.float32(0.53852373), np.float32(0.5457777), np.float32(0.53438586), np.float32(0.5233706), np.float32(0.52144545), np.float32(0.5176877), np.float32(0.50459087), np.float32(0.50538945), np.float32(0.49328178), np.float32(0.49221432), np.float32(0.4767726), np.float32(0.44983676), np.float32(0.46420723), np.float32(0.48828718), np.float32(0.5006119), np.float32(0.4949274), np.float32(0.52356917), np.float32(0.5400557), np.float32(0.5170463), np.float32(0.5289807), np.float32(0.5148156), np.float32(0.5374235), np.float32(0.5445791), np.float32(0.54530346), np.float32(0.5419816), np.float32(0.5492718), np.float32(0.5354187), np.float32(0.5367533), np.float32(0.5562047), np.float32(0.5720364), np.float32(0.5805845), np.float32(0.59223014), np.float32(0.59559774), np.float32(0.58985746), np.float32(0.584393), np.float32(0.59860945), np.float32(0.622809), np.float32(0.6222234), np.float32(0.61798215), np.float32(0.6225391), np.float32(0.61588836), np.float32(0.6198582), np.float32(0.63285714), np.float32(0.6217032), np.float32(0.61973596), np.float32(0.6202625), np.float32(0.6436798), np.float32(0.65127647), np.float32(0.6580839), np.float32(0.65264875), np.float32(0.66313297), np.float32(0.63421863), np.float32(0.6199464), np.float32(0.6185244), np.float32(0.61125845), np.float32(0.62112176), np.float32(0.62342644), np.float32(0.61705), np.float32(0.60782397), np.float32(0.6069658), np.float32(0.608993), np.float32(0.60991913), np.float32(0.60390764), np.float32(0.6038756), np.float32(0.6162731), np.float32(0.61879796), np.float32(0.61632), np.float32(0.64380026), np.float32(0.6304777), np.float32(0.62683713), np.float32(0.6351294), np.float32(0.6348595), np.float32(0.63196105), np.float32(0.6431711), np.float32(0.6566588), np.float32(0.6530213), np.float32(0.6577741), np.float32(0.6576781), np.float32(0.67130846), np.float32(0.6722303), np.float32(0.68327844), np.float32(0.68480474), np.float32(0.69274276), np.float32(0.70335853), np.float32(0.70695496), np.float32(0.7176506), np.float32(0.7270261), np.float32(0.75362295), np.float32(0.7649332), np.float32(0.7851349), np.float32(0.7824434), np.float32(0.7793283)], 'MAEESEKRFHAVMDKLFLPSPPNSKPPSSSSRKRPYTMTTKLDLVDLKSKRSMAEELKIASGRAVDPPVCRPWDREDLLKRLATFKSMTWFAKPEVVSAVNCARRGWINVDTDTIACESCGARLFFSTPSSWAQEQVEKAASVFSLKLNSGHKLLCPWVDNACDEKLAQFPPASPVDLVDNYKNRCASLLQLSELPVISSSVVDYMSTPVLEHFLKCPPTLDESEQVSPILYYQAQKLISLCGWEPRLLPYIVDCNDAPNAGITVYSSRTSENVEENEGFVNDSEKYDHTSVILECRFCGARVGLWAFKMTQRPTEFVRLIGHAEPSDHHVLETSRVEKGEQTASSGNGNSSVTSSNKNVLSLTIAGGPPPAEQNFRPTISFPVVGQNLRTRFSSAFGVVNGGQHSSTTNRLVEATGDSAMKSAVSDQPENVDGKEIKFDPIKQHRYFCPWVSSNGKLTPGWKQTLSALERQKEFVYSSETTEASSSLIEVEDPVGSVKKLLTPPSAKRKKIFHGSS': [np.float32(0.53650844), np.float32(0.5825016), np.float32(0.60654575), np.float32(0.6331398), np.float32(0.6443817), np.float32(0.6496276), np.float32(0.63432837), np.float32(0.6226601), np.float32(0.60402125), np.float32(0.6056254), np.float32(0.66395277), np.float32(0.7204297), np.float32(0.7257104), np.float32(0.704703), np.float32(0.7045188), np.float32(0.73145187), np.float32(0.74479973), np.float32(0.7834311), np.float32(0.8086276), np.float32(0.80615073), np.float32(0.84536153), np.float32(0.87998605), np.float32(0.8955112), np.float32(0.90706736), np.float32(0.9253831), np.float32(0.93538797), np.float32(0.94316506), np.float32(0.9494865), np.float32(0.954154), np.float32(0.9520605), np.float32(0.9495623), np.float32(0.93958896), np.float32(0.9341384), np.float32(0.92404205), np.float32(0.91525435), np.float32(0.90398), np.float32(0.9037058), np.float32(0.88172686), np.float32(0.8735728), np.float32(0.85778964), np.float32(0.81945896), np.float32(0.7779287), np.float32(0.7154915), np.float32(0.6681669), np.float32(0.58788556), np.float32(0.46701935), np.float32(0.46218252), np.float32(0.47772738), np.float32(0.45192975), np.float32(0.44964647), np.float32(0.45904607), np.float32(0.4260618), np.float32(0.43214685), np.float32(0.41513294), np.float32(0.4130572), np.float32(0.4328446), np.float32(0.44272658), np.float32(0.44747186), np.float32(0.45031726), np.float32(0.44478709), np.float32(0.4159503), np.float32(0.4375531), np.float32(0.38711318), np.float32(0.3662746), np.float32(0.40230647), np.float32(0.40933195), np.float32(0.38977492), np.float32(0.38888568), np.float32(0.37483492), np.float32(0.38920224), np.float32(0.33708206), np.float32(0.33359733), np.float32(0.32508287), np.float32(0.29899594), np.float32(0.25888953), np.float32(0.20913525), np.float32(0.1788504), np.float32(0.1663188), np.float32(0.16222173), np.float32(0.14861138), np.float32(0.1370701), np.float32(0.13084842), np.float32(0.14299937), np.float32(0.14126192), np.float32(0.120626695), np.float32(0.117266454), np.float32(0.11548779), np.float32(0.10885095), np.float32(0.097723685), np.float32(0.103058144), np.float32(0.11241543), np.float32(0.114799514), np.float32(0.10252043), np.float32(0.10858814), np.float32(0.11309366), np.float32(0.11314788), np.float32(0.10598763), np.float32(0.10439192), np.float32(0.08624895), np.float32(0.08597565), np.float32(0.09606059), np.float32(0.09652977), np.float32(0.08966728), np.float32(0.08823147), np.float32(0.077775694), np.float32(0.06317405), np.float32(0.061645072), np.float32(0.055968095), np.float32(0.053427707), np.float32(0.06240151), np.float32(0.06386061), np.float32(0.0722202), np.float32(0.06817723), np.float32(0.05611849), np.float32(0.051815413), np.float32(0.052491702), np.float32(0.04956262), np.float32(0.048974425), np.float32(0.051475197), np.float32(0.052050374), np.float32(0.056451507), np.float32(0.055464458), np.float32(0.05837296), np.float32(0.062031396), np.float32(0.06375578), np.float32(0.057152357), np.float32(0.069385566), np.float32(0.07956682), np.float32(0.07474509), np.float32(0.082001805), np.float32(0.078339696), np.float32(0.072652586), np.float32(0.075751275), np.float32(0.07428803), np.float32(0.07655031), np.float32(0.08060222), np.float32(0.08912949), np.float32(0.09816421), np.float32(0.099010475), np.float32(0.09586406), np.float32(0.098856494), np.float32(0.10525032), np.float32(0.09683264), np.float32(0.091050975), np.float32(0.08495352), np.float32(0.08409723), np.float32(0.077416144), np.float32(0.061141886), np.float32(0.056386836), np.float32(0.06713899), np.float32(0.05667399), np.float32(0.049073737), np.float32(0.050476093), np.float32(0.057562657), np.float32(0.062377997), np.float32(0.06376894), np.float32(0.074419945), np.float32(0.087545894), np.float32(0.09082771), np.float32(0.095324814), np.float32(0.11898167), np.float32(0.12980913), np.float32(0.12720121), np.float32(0.12933882), np.float32(0.14396906), np.float32(0.14255391), np.float32(0.14625174), np.float32(0.14461787), np.float32(0.1649786), np.float32(0.1702417), np.float32(0.17524835), np.float32(0.21047345), np.float32(0.20821203), np.float32(0.18405578), np.float32(0.15998656), np.float32(0.15740097), np.float32(0.14464907), np.float32(0.123523206), np.float32(0.11185964), np.float32(0.11903226), np.float32(0.10856797), np.float32(0.09176896), np.float32(0.097017765), np.float32(0.08680027), np.float32(0.07282657), np.float32(0.06501258), np.float32(0.058759093), np.float32(0.056472667), np.float32(0.055489417), np.float32(0.055595852), np.float32(0.059749555), np.float32(0.061614767), np.float32(0.06375439), np.float32(0.065462396), np.float32(0.07203886), np.float32(0.06965987), np.float32(0.065483324), np.float32(0.06783771), np.float32(0.0712662), np.float32(0.064168036), np.float32(0.063510954), np.float32(0.069394805), np.float32(0.06452465), np.float32(0.05909508), np.float32(0.07216656), np.float32(0.07539811), np.float32(0.06480988), np.float32(0.07177401), np.float32(0.07258406), np.float32(0.07088542), np.float32(0.084355086), np.float32(0.09631597), np.float32(0.10176917), np.float32(0.11873286), np.float32(0.1359022), np.float32(0.13767648), np.float32(0.1203251), np.float32(0.12195234), np.float32(0.11355616), np.float32(0.098745406), np.float32(0.09491783), np.float32(0.087011084), np.float32(0.08856704), np.float32(0.09157766), np.float32(0.08624027), np.float32(0.08743158), np.float32(0.08692285), np.float32(0.08399248), np.float32(0.068880536), np.float32(0.072579905), np.float32(0.06511589), np.float32(0.055644993), np.float32(0.0495337), np.float32(0.05078723), np.float32(0.047016244), np.float32(0.04375821), np.float32(0.040258773), np.float32(0.03502202), np.float32(0.03259839), np.float32(0.032605864), np.float32(0.032890826), np.float32(0.03339971), np.float32(0.037270334), np.float32(0.03939954), np.float32(0.042794593), np.float32(0.051454674), np.float32(0.05560315), np.float32(0.06674119), np.float32(0.08130225), np.float32(0.08463319), np.float32(0.094556674), np.float32(0.09782941), np.float32(0.09668686), np.float32(0.10565235), np.float32(0.10059357), np.float32(0.1027066), np.float32(0.112520345), np.float32(0.123179734), np.float32(0.1251667), np.float32(0.12417898), np.float32(0.15645832), np.float32(0.20180777), np.float32(0.22436574), np.float32(0.2591617), np.float32(0.28010255), np.float32(0.29899925), np.float32(0.3177212), np.float32(0.34150743), np.float32(0.37639073), np.float32(0.3941241), np.float32(0.40566128), np.float32(0.40672898), np.float32(0.45449165), np.float32(0.46319327), np.float32(0.5126632), np.float32(0.4952468), np.float32(0.49468553), np.float32(0.461386), np.float32(0.45620072), np.float32(0.4446276), np.float32(0.3863871), np.float32(0.35142562), np.float32(0.332933), np.float32(0.31299698), np.float32(0.30262068), np.float32(0.28118485), np.float32(0.2766033), np.float32(0.20999219), np.float32(0.19203478), np.float32(0.16821422), np.float32(0.15014355), np.float32(0.11526352), np.float32(0.077748455), np.float32(0.063058674), np.float32(0.050708268), np.float32(0.045311492), np.float32(0.040582333), np.float32(0.037929036), np.float32(0.03213939), np.float32(0.035151515), np.float32(0.03465064), np.float32(0.035884846), np.float32(0.04305342), np.float32(0.048654914), np.float32(0.048859682), np.float32(0.054248348), np.float32(0.055409696), np.float32(0.05648555), np.float32(0.058579847), np.float32(0.05941035), np.float32(0.057925854), np.float32(0.066850275), np.float32(0.06827787), np.float32(0.07867421), np.float32(0.08505354), np.float32(0.10270202), np.float32(0.12478781), np.float32(0.1537834), np.float32(0.18028009), np.float32(0.18768391), np.float32(0.21641573), np.float32(0.23015241), np.float32(0.2691436), np.float32(0.28533918), np.float32(0.28976908), np.float32(0.29005906), np.float32(0.32199275), np.float32(0.3865237), np.float32(0.4818187), np.float32(0.5913963), np.float32(0.6663379), np.float32(0.75713205), np.float32(0.83267045), np.float32(0.87759966), np.float32(0.9021953), np.float32(0.91554964), np.float32(0.93131566), np.float32(0.94590765), np.float32(0.9471553), np.float32(0.95432824), np.float32(0.9587832), np.float32(0.9650735), np.float32(0.96857476), np.float32(0.96910423), np.float32(0.9705879), np.float32(0.972423), np.float32(0.9741289), np.float32(0.97542894), np.float32(0.9754263), np.float32(0.9743231), np.float32(0.97326005), np.float32(0.97179025), np.float32(0.9704921), np.float32(0.9614185), np.float32(0.94704926), np.float32(0.9398791), np.float32(0.93453723), np.float32(0.93499297), np.float32(0.932128), np.float32(0.9313617), np.float32(0.9369681), np.float32(0.8900919), np.float32(0.8956401), np.float32(0.863807), np.float32(0.885783), np.float32(0.6216532), np.float32(0.56500053), np.float32(0.55492806), np.float32(0.5093126), np.float32(0.43271068), np.float32(0.6504396), np.float32(0.87520254), np.float32(0.8916292), np.float32(0.8900648), np.float32(0.90892637), np.float32(0.83610314), np.float32(0.85989356), np.float32(0.8266532), np.float32(0.79423946), np.float32(0.7879238), np.float32(0.7629868), np.float32(0.8882778), np.float32(0.7366019), np.float32(0.6197105), np.float32(0.58629847), np.float32(0.308482), np.float32(0.29065102), np.float32(0.35572284), np.float32(0.3213378), np.float32(0.16768128), np.float32(0.262885), np.float32(0.3721493), np.float32(0.42716673), np.float32(0.6551021), np.float32(0.7304269), np.float32(0.6927398), np.float32(0.7617557), np.float32(0.7309899), np.float32(0.83856696), np.float32(0.88873625), np.float32(0.90485317), np.float32(0.91354585), np.float32(0.9236885), np.float32(0.9438578), np.float32(0.95018417), np.float32(0.95272076), np.float32(0.9558577), np.float32(0.95805687), np.float32(0.9612045), np.float32(0.95911425), np.float32(0.96156585), np.float32(0.96066827), np.float32(0.9556179), np.float32(0.96504706), np.float32(0.96346825), np.float32(0.9673987), np.float32(0.967389), np.float32(0.9654987), np.float32(0.9697472), np.float32(0.96896344), np.float32(0.96797657), np.float32(0.9677004), np.float32(0.9677036), np.float32(0.9674587), np.float32(0.9655889), np.float32(0.96400493), np.float32(0.9562786), np.float32(0.9539911), np.float32(0.94965667), np.float32(0.94431716), np.float32(0.9210025), np.float32(0.9065534), np.float32(0.89339906), np.float32(0.8607961), np.float32(0.826462), np.float32(0.7840697), np.float32(0.7643006), np.float32(0.70446646), np.float32(0.70999247), np.float32(0.668354), np.float32(0.6473368), np.float32(0.5881777), np.float32(0.5616284), np.float32(0.5520602), np.float32(0.6595146), np.float32(0.6885435), np.float32(0.71055907), np.float32(0.71292526), np.float32(0.7763852), np.float32(0.8074272), np.float32(0.7678437), np.float32(0.73237914), np.float32(0.70706666), np.float32(0.5608408), np.float32(0.4284165), np.float32(0.38791695), np.float32(0.3561773), np.float32(0.3167844), np.float32(0.29319888), np.float32(0.326013), np.float32(0.38196018), np.float32(0.4427264), np.float32(0.4009649), np.float32(0.4154796), np.float32(0.3689308), np.float32(0.37452427), np.float32(0.3572083), np.float32(0.40475085), np.float32(0.44982123), np.float32(0.47407365), np.float32(0.47175044), np.float32(0.48403448), np.float32(0.51450473), np.float32(0.5168197), np.float32(0.5323647), np.float32(0.5821468), np.float32(0.6018803), np.float32(0.6631079), np.float32(0.702674), np.float32(0.73215836), np.float32(0.75113803), np.float32(0.81559205), np.float32(0.8422906), np.float32(0.87026364), np.float32(0.88044715), np.float32(0.92586434), np.float32(0.9288871), np.float32(0.93069273), np.float32(0.9451104), np.float32(0.9514901), np.float32(0.9628021), np.float32(0.96608156), np.float32(0.96817446), np.float32(0.967747), np.float32(0.967045), np.float32(0.96329945), np.float32(0.9658925), np.float32(0.9678696), np.float32(0.96968746), np.float32(0.9715498), np.float32(0.96780014), np.float32(0.968659), np.float32(0.96645635), np.float32(0.96231073), np.float32(0.96314204), np.float32(0.9644211), np.float32(0.96359354), np.float32(0.962935), np.float32(0.9646217), np.float32(0.96708816), np.float32(0.96899456), np.float32(0.96997344), np.float32(0.96927476), np.float32(0.9722005), np.float32(0.9711692), np.float32(0.97234094), np.float32(0.9738086)], 'MPRERVQKKSFQQSLEDIKDKMKEKRNKRLASACTKNKGLTTANSITDASTFILKNVQIKNKALALALQAEKEKGRQYQCIILQLKKEYQALMFHVFTLKRELGKYEAQSSTRSFVDPKVYPAADIPVSIYSHLRNTSNFQNKFLSITESTKGGQKLDENKEENLWLDNVLPRTVTARRREDHRRLPSVSVDSCSNEDKDVTVSPQVKIANENKSDSSEKVFVKSQNQEKRAKPLHRDLETLPACIHDVKSSTPEPPGKTPSAQKKDIETKTEKTKKDKHEKVTLKRENNPRARSKSRERPQSKQRPVSNEQFNVSLGSNDAFDFNCEESIHVTPFRATYKQNRTDGDMLSVDACPVSTCGSNTDPDSSISMDLDDSLYEPKKSKQNEVTPPRRSRSKRSSVLQSNKKFEKNVNIEPKRVCITVFVVETSRGYNGTKETTADGNLEVKNGTVDTVNTKRNLVFVFTENCCNSLNAGSMVLICLRAHFENYCNDYMSKCLFKKKTSLTGAGCDGRTINEGLRLSDVTNISSAACAKEFQVYSNDSLQPSNSETSGYPAHKRRCTISINYKEPTLNVKLRRGDRFTDTNFLRSPVFKQKKRKTKSMENQTLEKRSPLSPVSKKVLAYAS': [np.float32(0.7929527), np.float32(0.7921814), np.float32(0.76606536), np.float32(0.7503635), np.float32(0.7481337), np.float32(0.7442609), np.float32(0.7283177), np.float32(0.71827984), np.float32(0.7230425), np.float32(0.72065914), np.float32(0.6971777), np.float32(0.6967258), np.float32(0.6873343), np.float32(0.66319555), np.float32(0.65259534), np.float32(0.61263055), np.float32(0.6287289), np.float32(0.6518635), np.float32(0.6420386), np.float32(0.59909016), np.float32(0.56390196), np.float32(0.54047567), np.float32(0.52921766), np.float32(0.5412327), np.float32(0.55454093), np.float32(0.55180466), np.float32(0.58396846), np.float32(0.5854655), np.float32(0.5684917), np.float32(0.58007914), np.float32(0.5992785), np.float32(0.605679), np.float32(0.63276696), np.float32(0.63343626), np.float32(0.66896325), np.float32(0.6729412), np.float32(0.68373334), np.float32(0.68130094), np.float32(0.6675417), np.float32(0.6380714), np.float32(0.6067778), np.float32(0.55125207), np.float32(0.53140944), np.float32(0.56175184), np.float32(0.5623295), np.float32(0.51511335), np.float32(0.5206564), np.float32(0.48017251), np.float32(0.44079974), np.float32(0.44508207), np.float32(0.42145413), np.float32(0.38271466), np.float32(0.35876718), np.float32(0.33259857), np.float32(0.30720344), np.float32(0.28099307), np.float32(0.23371653), np.float32(0.22503172), np.float32(0.20781514), np.float32(0.19187044), np.float32(0.19986789), np.float32(0.19956784), np.float32(0.22718759), np.float32(0.22956474), np.float32(0.24485394), np.float32(0.2538415), np.float32(0.2493602), np.float32(0.24164577), np.float32(0.24278241), np.float32(0.25196427), np.float32(0.23549217), np.float32(0.25598755), np.float32(0.27737978), np.float32(0.22811872), np.float32(0.22941336), np.float32(0.2305962), np.float32(0.23384626), np.float32(0.22785476), np.float32(0.2401251), np.float32(0.25804344), np.float32(0.23036276), np.float32(0.21039186), np.float32(0.19434623), np.float32(0.19422941), np.float32(0.17304228), np.float32(0.15792973), np.float32(0.16744715), np.float32(0.14529943), np.float32(0.15508422), np.float32(0.17657895), np.float32(0.17122772), np.float32(0.18296379), np.float32(0.18602437), np.float32(0.2050466), np.float32(0.2215082), np.float32(0.23579389), np.float32(0.23227035), np.float32(0.28452107), np.float32(0.29259372), np.float32(0.30073565), np.float32(0.2952567), np.float32(0.3218459), np.float32(0.30650738), np.float32(0.3452652), np.float32(0.34951907), np.float32(0.3645996), np.float32(0.40154377), np.float32(0.46884242), np.float32(0.51505387), np.float32(0.50720894), np.float32(0.51277655), np.float32(0.56902456), np.float32(0.53774977), np.float32(0.5613906), np.float32(0.54657936), np.float32(0.6066285), np.float32(0.5876003), np.float32(0.55686605), np.float32(0.44257337), np.float32(0.42061925), np.float32(0.38755938), np.float32(0.3270485), np.float32(0.33067515), np.float32(0.4019412), np.float32(0.4919157), np.float32(0.44350955), np.float32(0.6917179), np.float32(0.6096841), np.float32(0.5260179), np.float32(0.55945814), np.float32(0.40399274), np.float32(0.36140272), np.float32(0.26236695), np.float32(0.25882694), np.float32(0.2816676), np.float32(0.1952603), np.float32(0.21993944), np.float32(0.27823725), np.float32(0.47598386), np.float32(0.48761716), np.float32(0.76856077), np.float32(0.74983233), np.float32(0.7364728), np.float32(0.80046964), np.float32(0.86499524), np.float32(0.8468569), np.float32(0.8622791), np.float32(0.88276166), np.float32(0.8690477), np.float32(0.84533584), np.float32(0.8848062), np.float32(0.8462375), np.float32(0.880353), np.float32(0.85478234), np.float32(0.8898568), np.float32(0.90515625), np.float32(0.92285806), np.float32(0.914833), np.float32(0.9348497), np.float32(0.9353746), np.float32(0.9416352), np.float32(0.9351569), np.float32(0.9321319), np.float32(0.9296252), np.float32(0.91951805), np.float32(0.9014391), np.float32(0.8827989), np.float32(0.8644466), np.float32(0.8440127), np.float32(0.86058), np.float32(0.8446606), np.float32(0.8954439), np.float32(0.9084314), np.float32(0.9007439), np.float32(0.92432356), np.float32(0.92432123), np.float32(0.9320097), np.float32(0.9282961), np.float32(0.9315978), np.float32(0.94211894), np.float32(0.9535055), np.float32(0.95773965), np.float32(0.95946115), np.float32(0.96161366), np.float32(0.9662073), np.float32(0.96563864), np.float32(0.9659882), np.float32(0.96839285), np.float32(0.96985346), np.float32(0.97209686), np.float32(0.9717343), np.float32(0.9746981), np.float32(0.97565824), np.float32(0.97672105), np.float32(0.9768068), np.float32(0.97660816), np.float32(0.9774271), np.float32(0.97766113), np.float32(0.9773672), np.float32(0.9780482), np.float32(0.9781325), np.float32(0.97759515), np.float32(0.97796977), np.float32(0.977458), np.float32(0.9771211), np.float32(0.9779183), np.float32(0.977164), np.float32(0.97785395), np.float32(0.9775429), np.float32(0.97728914), np.float32(0.97816217), np.float32(0.9782761), np.float32(0.97777736), np.float32(0.97764564), np.float32(0.97756904), np.float32(0.9763727), np.float32(0.977075), np.float32(0.97786844), np.float32(0.97729105), np.float32(0.9775398), np.float32(0.97698575), np.float32(0.97661555), np.float32(0.9764246), np.float32(0.97696245), np.float32(0.97636664), np.float32(0.9764164), np.float32(0.9749136), np.float32(0.9743848), np.float32(0.9744562), np.float32(0.9743483), np.float32(0.97483), np.float32(0.97496957), np.float32(0.9750226), np.float32(0.9739523), np.float32(0.9738704), np.float32(0.9739953), np.float32(0.9737683), np.float32(0.97548056), np.float32(0.9759739), np.float32(0.975625), np.float32(0.97568226), np.float32(0.97488594), np.float32(0.9743153), np.float32(0.97308344), np.float32(0.9736376), np.float32(0.97287434), np.float32(0.97357166), np.float32(0.9736439), np.float32(0.9735631), np.float32(0.9746966), np.float32(0.97522336), np.float32(0.9756882), np.float32(0.9766261), np.float32(0.9764174), np.float32(0.9778755), np.float32(0.97827554), np.float32(0.97830486), np.float32(0.9790335), np.float32(0.9791693), np.float32(0.9802972), np.float32(0.98080724), np.float32(0.98109573), np.float32(0.98102266), np.float32(0.98085934), np.float32(0.9810708), np.float32(0.98132014), np.float32(0.9802673), np.float32(0.98001707), np.float32(0.9807581), np.float32(0.98082113), np.float32(0.98059034), np.float32(0.9789161), np.float32(0.97909456), np.float32(0.97932166), np.float32(0.97939557), np.float32(0.9800393), np.float32(0.9783101), np.float32(0.97743535), np.float32(0.9770034), np.float32(0.97672826), np.float32(0.9764434), np.float32(0.9763816), np.float32(0.97774637), np.float32(0.9770974), np.float32(0.97817284), np.float32(0.9789257), np.float32(0.97895354), np.float32(0.9789301), np.float32(0.9789914), np.float32(0.9784307), np.float32(0.97931516), np.float32(0.9792485), np.float32(0.9795503), np.float32(0.9802279), np.float32(0.98010767), np.float32(0.9803329), np.float32(0.9805387), np.float32(0.9794024), np.float32(0.9786133), np.float32(0.9785381), np.float32(0.9779847), np.float32(0.97752804), np.float32(0.9769304), np.float32(0.97620505), np.float32(0.9738998), np.float32(0.9752636), np.float32(0.9738879), np.float32(0.9737328), np.float32(0.97285616), np.float32(0.9730694), np.float32(0.97097325), np.float32(0.9724469), np.float32(0.9713003), np.float32(0.9717743), np.float32(0.9710135), np.float32(0.97096497), np.float32(0.9704682), np.float32(0.9698676), np.float32(0.96889514), np.float32(0.9701956), np.float32(0.9700392), np.float32(0.9713288), np.float32(0.9694732), np.float32(0.970154), np.float32(0.9722411), np.float32(0.97195387), np.float32(0.9706506), np.float32(0.9705711), np.float32(0.9721767), np.float32(0.9722066), np.float32(0.97147334), np.float32(0.97267103), np.float32(0.9731856), np.float32(0.97307366), np.float32(0.97394323), np.float32(0.9715128), np.float32(0.9727446), np.float32(0.97389185), np.float32(0.97373), np.float32(0.9743635), np.float32(0.9732404), np.float32(0.9732072), np.float32(0.9739497), np.float32(0.9723998), np.float32(0.9715427), np.float32(0.9720713), np.float32(0.972423), np.float32(0.9735623), np.float32(0.97355574), np.float32(0.97423244), np.float32(0.9750098), np.float32(0.97555393), np.float32(0.97628045), np.float32(0.97575766), np.float32(0.9759755), np.float32(0.97642004), np.float32(0.9762089), np.float32(0.9759414), np.float32(0.9755089), np.float32(0.9753551), np.float32(0.9749453), np.float32(0.9750337), np.float32(0.97472644), np.float32(0.97412735), np.float32(0.9748229), np.float32(0.9741805), np.float32(0.97506875), np.float32(0.9755868), np.float32(0.97596824), np.float32(0.9757557), np.float32(0.9765464), np.float32(0.9768786), np.float32(0.97590613), np.float32(0.9766759), np.float32(0.9775058), np.float32(0.97714216), np.float32(0.9785306), np.float32(0.9779537), np.float32(0.9784267), np.float32(0.9781015), np.float32(0.97827107), np.float32(0.9790052), np.float32(0.9790895), np.float32(0.9798502), np.float32(0.980861), np.float32(0.98100406), np.float32(0.98139554), np.float32(0.9818324), np.float32(0.9813602), np.float32(0.9811344), np.float32(0.9811648), np.float32(0.9801728), np.float32(0.97969705), np.float32(0.97805256), np.float32(0.9769455), np.float32(0.9766817), np.float32(0.97609836), np.float32(0.9736849), np.float32(0.9728407), np.float32(0.97154963), np.float32(0.9693291), np.float32(0.9625849), np.float32(0.9580007), np.float32(0.9497333), np.float32(0.9453433), np.float32(0.9277798), np.float32(0.91703904), np.float32(0.9057564), np.float32(0.87448484), np.float32(0.8459793), np.float32(0.7929391), np.float32(0.7320771), np.float32(0.64766705), np.float32(0.60686153), np.float32(0.5363116), np.float32(0.45607382), np.float32(0.35851392), np.float32(0.2963858), np.float32(0.22553828), np.float32(0.19467562), np.float32(0.16778871), np.float32(0.15581635), np.float32(0.16281614), np.float32(0.1320988), np.float32(0.16201082), np.float32(0.17786601), np.float32(0.18678498), np.float32(0.20618606), np.float32(0.21998401), np.float32(0.27751026), np.float32(0.34444088), np.float32(0.3960813), np.float32(0.54170585), np.float32(0.5933483), np.float32(0.6386139), np.float32(0.6206577), np.float32(0.70408714), np.float32(0.77960795), np.float32(0.75408304), np.float32(0.81551045), np.float32(0.8170818), np.float32(0.82314736), np.float32(0.8404087), np.float32(0.7705113), np.float32(0.7784008), np.float32(0.7284922), np.float32(0.7351723), np.float32(0.7220666), np.float32(0.6535806), np.float32(0.6229221), np.float32(0.5572533), np.float32(0.41065162), np.float32(0.411748), np.float32(0.35068235), np.float32(0.29622114), np.float32(0.2590762), np.float32(0.24833572), np.float32(0.25323775), np.float32(0.24311271), np.float32(0.24384345), np.float32(0.20451935), np.float32(0.14952907), np.float32(0.13963754), np.float32(0.12970681), np.float32(0.12520315), np.float32(0.119523406), np.float32(0.120649315), np.float32(0.11634881), np.float32(0.10693545), np.float32(0.09986459), np.float32(0.09118619), np.float32(0.08514554), np.float32(0.072190225), np.float32(0.07510377), np.float32(0.06605432), np.float32(0.06389835), np.float32(0.06542797), np.float32(0.07956417), np.float32(0.0800128), np.float32(0.069558315), np.float32(0.07248033), np.float32(0.08675755), np.float32(0.083223425), np.float32(0.07087333), np.float32(0.06437617), np.float32(0.067229815), np.float32(0.058229275), np.float32(0.05676088), np.float32(0.05930547), np.float32(0.06358872), np.float32(0.07008825), np.float32(0.08148686), np.float32(0.09375256), np.float32(0.102877736), np.float32(0.11495763), np.float32(0.12658818), np.float32(0.13403024), np.float32(0.14986296), np.float32(0.16191374), np.float32(0.17741735), np.float32(0.19325888), np.float32(0.19886519), np.float32(0.26383466), np.float32(0.32069954), np.float32(0.34293568), np.float32(0.33646196), np.float32(0.38926172), np.float32(0.4283247), np.float32(0.41547534), np.float32(0.43087786), np.float32(0.48986495), np.float32(0.51840925), np.float32(0.5162159), np.float32(0.49253386), np.float32(0.43853435), np.float32(0.4415371), np.float32(0.38823122), np.float32(0.35625142), np.float32(0.35078594), np.float32(0.35291502), np.float32(0.34437194), np.float32(0.33862913), np.float32(0.3110651), np.float32(0.3042217), np.float32(0.26593354), np.float32(0.260408), np.float32(0.23983255), np.float32(0.231042), np.float32(0.2607085), np.float32(0.2562662), np.float32(0.25339857), np.float32(0.2374674), np.float32(0.29035744), np.float32(0.3370131), np.float32(0.36539498), np.float32(0.3826009), np.float32(0.41128314), np.float32(0.47730193), np.float32(0.5540586), np.float32(0.6547343), np.float32(0.6776163), np.float32(0.71171165), np.float32(0.7964872), np.float32(0.8057682), np.float32(0.84450954), np.float32(0.8854166), np.float32(0.90975755), np.float32(0.91849285), np.float32(0.9272846), np.float32(0.9347753), np.float32(0.94046277), np.float32(0.9376831), np.float32(0.9493813), np.float32(0.95055676), np.float32(0.9478349), np.float32(0.952519), np.float32(0.9502389), np.float32(0.9430972), np.float32(0.94045526), np.float32(0.9361603), np.float32(0.9223305), np.float32(0.92612755), np.float32(0.9314963), np.float32(0.93346214), np.float32(0.9455702), np.float32(0.94811064), np.float32(0.9448029), np.float32(0.92626727), np.float32(0.924182), np.float32(0.92118293), np.float32(0.91752225), np.float32(0.93452954), np.float32(0.9227651), np.float32(0.89354354), np.float32(0.9230617), np.float32(0.9045662), np.float32(0.89720666), np.float32(0.89243937), np.float32(0.9098346), np.float32(0.8894704), np.float32(0.87321156), np.float32(0.8696856), np.float32(0.84914994), np.float32(0.86315864), np.float32(0.8684269), np.float32(0.87769896), np.float32(0.8803188), np.float32(0.90721875), np.float32(0.9080489), np.float32(0.920523), np.float32(0.93086934), np.float32(0.92751247), np.float32(0.9315255), np.float32(0.933716), np.float32(0.9292571), np.float32(0.9215653), np.float32(0.92582625), np.float32(0.9358836), np.float32(0.93628323), np.float32(0.93750405), np.float32(0.9436206), np.float32(0.9509027), np.float32(0.9574445), np.float32(0.9630352), np.float32(0.9642451), np.float32(0.96646523), np.float32(0.96535057), np.float32(0.96649975), np.float32(0.96788377), np.float32(0.96762073), np.float32(0.9648697), np.float32(0.96269894), np.float32(0.96509403), np.float32(0.9659355), np.float32(0.9696899), np.float32(0.9713154), np.float32(0.9697834), np.float32(0.9713082), np.float32(0.969016), np.float32(0.9655745), np.float32(0.9635919), np.float32(0.9621743), np.float32(0.9580397), np.float32(0.9526755), np.float32(0.9437938), np.float32(0.9357397), np.float32(0.92822325)], 'MASENKTKWQYSKEDLDKSPSRKDGIDAEKELGYRQQAANLIQDMGQRLLVNQLTINTAIVYMHRFYVYHSFAVFSRYAIAPTALFLAAKVEEQPKKLEHVLKVICYVCLHPEKPHLDTHSESYLKQAQELVQNELVLLQTLGFDISVDHPHTHVVKCTQLVKASRDLSQMAYFMATNSLHLTKFCLLHKPTVVAAMCIHLSCKWSKYEIPLSNDGKAYWSYMDPCITEQMLDRIIEEFLKILNRCPTRLRKLKNYKV': [np.float32(0.7237607), np.float32(0.7938351), np.float32(0.7736158), np.float32(0.7366834), np.float32(0.74968034), np.float32(0.7939833), np.float32(0.8168009), np.float32(0.81586343), np.float32(0.8507493), np.float32(0.8251136), np.float32(0.8148491), np.float32(0.84935373), np.float32(0.8660714), np.float32(0.8329977), np.float32(0.8206777), np.float32(0.853976), np.float32(0.85332465), np.float32(0.8817874), np.float32(0.89678466), np.float32(0.88748187), np.float32(0.8697988), np.float32(0.8496891), np.float32(0.8352718), np.float32(0.80072635), np.float32(0.7619835), np.float32(0.7257637), np.float32(0.64552295), np.float32(0.5722007), np.float32(0.55753434), np.float32(0.5065794), np.float32(0.45638433), np.float32(0.42554265), np.float32(0.39943454), np.float32(0.3437505), np.float32(0.30090603), np.float32(0.2745274), np.float32(0.24751605), np.float32(0.2205369), np.float32(0.20608813), np.float32(0.21593952), np.float32(0.2133149), np.float32(0.21241784), np.float32(0.2045683), np.float32(0.18153262), np.float32(0.172031), np.float32(0.1721418), np.float32(0.17179431), np.float32(0.16896707), np.float32(0.15898563), np.float32(0.16123155), np.float32(0.1656144), np.float32(0.17789418), np.float32(0.15644528), np.float32(0.14918013), np.float32(0.14652732), np.float32(0.14718029), np.float32(0.15146989), np.float32(0.16552995), np.float32(0.12728891), np.float32(0.08337734), np.float32(0.073486164), np.float32(0.061924253), np.float32(0.052796327), np.float32(0.05247374), np.float32(0.051704116), np.float32(0.051000606), np.float32(0.050063245), np.float32(0.0485521), np.float32(0.04309133), np.float32(0.037255775), np.float32(0.038027793), np.float32(0.036153525), np.float32(0.0375439), np.float32(0.032086294), np.float32(0.037457425), np.float32(0.03434961), np.float32(0.035626583), np.float32(0.040182218), np.float32(0.049169518), np.float32(0.04758006), np.float32(0.055608295), np.float32(0.06657451), np.float32(0.06765059), np.float32(0.072271846), np.float32(0.08107872), np.float32(0.08430976), np.float32(0.08354205), np.float32(0.08635648), np.float32(0.08380958), np.float32(0.07003167), np.float32(0.06793317), np.float32(0.06705418), np.float32(0.06848836), np.float32(0.06474632), np.float32(0.06548318), np.float32(0.06439765), np.float32(0.07286631), np.float32(0.06605177), np.float32(0.06055887), np.float32(0.06476848), np.float32(0.06825265), np.float32(0.069878526), np.float32(0.073057845), np.float32(0.06851451), np.float32(0.06587338), np.float32(0.055903763), np.float32(0.054100428), np.float32(0.057983592), np.float32(0.0522433), np.float32(0.045636967), np.float32(0.05094428), np.float32(0.05326312), np.float32(0.051319756), np.float32(0.057210226), np.float32(0.06534033), np.float32(0.061028283), np.float32(0.06280964), np.float32(0.07459481), np.float32(0.09149044), np.float32(0.087703586), np.float32(0.0945436), np.float32(0.11468947), np.float32(0.115874715), np.float32(0.11630295), np.float32(0.113023244), np.float32(0.106308065), np.float32(0.09945979), np.float32(0.0852733), np.float32(0.083188385), np.float32(0.08487311), np.float32(0.076904975), np.float32(0.07279501), np.float32(0.06740105), np.float32(0.06868261), np.float32(0.06197292), np.float32(0.05968801), np.float32(0.062929206), np.float32(0.07214597), np.float32(0.07243357), np.float32(0.07275324), np.float32(0.08411963), np.float32(0.08982294), np.float32(0.07790526), np.float32(0.082340896), np.float32(0.08102114), np.float32(0.07678371), np.float32(0.06648392), np.float32(0.07037503), np.float32(0.07302031), np.float32(0.06940606), np.float32(0.07331412), np.float32(0.08513176), np.float32(0.08738768), np.float32(0.08505271), np.float32(0.095993645), np.float32(0.09815947), np.float32(0.09696636), np.float32(0.092930935), np.float32(0.10154817), np.float32(0.09065584), np.float32(0.08062292), np.float32(0.07366371), np.float32(0.06932584), np.float32(0.06380592), np.float32(0.06162523), np.float32(0.060034547), np.float32(0.06119542), np.float32(0.06443132), np.float32(0.0692761), np.float32(0.06885199), np.float32(0.07198085), np.float32(0.070592016), np.float32(0.070841886), np.float32(0.070951544), np.float32(0.07292314), np.float32(0.06760779), np.float32(0.07791023), np.float32(0.079682276), np.float32(0.0756216), np.float32(0.06830345), np.float32(0.07346195), np.float32(0.06700794), np.float32(0.059535924), np.float32(0.05971033), np.float32(0.063053705), np.float32(0.055932395), np.float32(0.049482867), np.float32(0.04858256), np.float32(0.047103487), np.float32(0.045472287), np.float32(0.042335194), np.float32(0.04173804), np.float32(0.041207217), np.float32(0.037861966), np.float32(0.036629215), np.float32(0.039441526), np.float32(0.041507296), np.float32(0.04622821), np.float32(0.050669044), np.float32(0.05328457), np.float32(0.057989467), np.float32(0.05957672), np.float32(0.06598429), np.float32(0.072252385), np.float32(0.07363707), np.float32(0.095009096), np.float32(0.10459543), np.float32(0.10332028), np.float32(0.09721854), np.float32(0.10156121), np.float32(0.108988844), np.float32(0.11016772), np.float32(0.102386214), np.float32(0.10581866), np.float32(0.11096342), np.float32(0.113446556), np.float32(0.109584995), np.float32(0.119171046), np.float32(0.12544154), np.float32(0.111668594), np.float32(0.10365194), np.float32(0.10330992), np.float32(0.11179096), np.float32(0.10128076), np.float32(0.09339352), np.float32(0.09752801), np.float32(0.08461175), np.float32(0.06822896), np.float32(0.06353592), np.float32(0.06803931), np.float32(0.06685616), np.float32(0.06379603), np.float32(0.074070126), np.float32(0.077993326), np.float32(0.076151766), np.float32(0.07811001), np.float32(0.0830782), np.float32(0.0849063), np.float32(0.09220406), np.float32(0.09663894), np.float32(0.121672355), np.float32(0.1234815), np.float32(0.12642299), np.float32(0.17243087), np.float32(0.2632456), np.float32(0.27661544), np.float32(0.28094995), np.float32(0.32239774), np.float32(0.35788107), np.float32(0.3274026), np.float32(0.36646584), np.float32(0.43375596), np.float32(0.48261508), np.float32(0.46020827), np.float32(0.5367032), np.float32(0.55649716), np.float32(0.5354405), np.float32(0.508364)], 'MHSARTELVPSSSDVIKILISTDNHLGYLEKDPVRGDDSFRVFEEVLQLATVNKVDMLLLGGDLFHDNKPSRSTILKTMRLLRQHCLSPDGEIHLAVRSDPAAVNYMDPCVAVSLPVFVIHGNHDDPTGGTGLEALSSLDLLAQAGLITYFGRAVSSKKVEVAPILLQKGQTALALYGLGNVRDEVLYDTWARQKRVKWLSPEQPANLQAERHLDVEGSDRDGDERSDHVPWFNLFVLHQNRLTRGSSRGISDTLLPPWLDYVVWGHEHDSIPDLTLSKPPIVQPGSTVATSLSAGEAKPKHAILLEVYKGKLKHRSVPLYTVRNLHFEDIVLSEQSGLSETDPEGLNKFLEDSINDVVERQETLFDHKVATFQGGTSKEVVHGVRYPPRSFYTDKLNSIVRQPLIRLRVEITGNWESPNPIRFGQAYVGRVASAADMLLFYRSKRGLRKKTRTFLQGNASAMVSEDEEDGPGNVPLSQTDDDGRDVIHIPKLVQYFLYHRQGGGSGLKFLELDKLTGAVDQFVNKMENQAIPDYVQSYMAVQLKKTLKEANNGGETLDESELLERFKKEANAAVTRTLVESQPQKVKDGKADATKGIDAGSEKCLAKDEVETGDGVKEKKEMHSTIQERLEDVHAVLAGHPTLLATLERTGRIASDDDGDSGKKTPSKRSARSTGRETSRVRGSARSKLTTSRRTATARKPPPREANPRRASRVDSMVIEDSDEEQIEAANKQIVLSESEEEYVPVPSTRKRRPRASASGSRSASRSRLEQAPTSQPRRSAFAMRARARRNTATIDLDEESGDDAM': [np.float32(0.6957627), np.float32(0.5445902), np.float32(0.4758063), np.float32(0.42944154), np.float32(0.38411826), np.float32(0.37574998), np.float32(0.34162012), np.float32(0.32310504), np.float32(0.27592507), np.float32(0.26510897), np.float32(0.23985115), np.float32(0.20841978), np.float32(0.19037475), np.float32(0.17790046), np.float32(0.13590012), np.float32(0.117876865), np.float32(0.115220256), np.float32(0.10396269), np.float32(0.09361444), np.float32(0.092673264), np.float32(0.09136081), np.float32(0.090638466), np.float32(0.08456806), np.float32(0.08544087), np.float32(0.08893621), np.float32(0.09296601), np.float32(0.09942988), np.float32(0.09767193), np.float32(0.10273317), np.float32(0.10383938), np.float32(0.10155152), np.float32(0.100348175), np.float32(0.118450396), np.float32(0.12422023), np.float32(0.1226147), np.float32(0.1105414), np.float32(0.10378331), np.float32(0.10459396), np.float32(0.1009142), np.float32(0.10291905), np.float32(0.105497144), np.float32(0.11356), np.float32(0.10659269), np.float32(0.086651295), np.float32(0.08242626), np.float32(0.069437034), np.float32(0.06082813), np.float32(0.054170374), np.float32(0.0498145), np.float32(0.04436036), np.float32(0.037447892), np.float32(0.040769566), np.float32(0.038067095), np.float32(0.030708231), np.float32(0.036576122), np.float32(0.042418364), np.float32(0.04506499), np.float32(0.05300994), np.float32(0.06280851), np.float32(0.07198577), np.float32(0.070333555), np.float32(0.07295066), np.float32(0.076390155), np.float32(0.066183254), np.float32(0.0658987), np.float32(0.06544765), np.float32(0.059077594), np.float32(0.06306027), np.float32(0.063053), np.float32(0.054616973), np.float32(0.050017584), np.float32(0.055405933), np.float32(0.06391794), np.float32(0.069445744), np.float32(0.06815605), np.float32(0.067360036), np.float32(0.07493976), np.float32(0.08567418), np.float32(0.08671468), np.float32(0.0751854), np.float32(0.07022559), np.float32(0.060374286), np.float32(0.0539632), np.float32(0.05038592), np.float32(0.04602652), np.float32(0.040731147), np.float32(0.041710995), np.float32(0.045188643), np.float32(0.047283746), np.float32(0.0469947), np.float32(0.051338404), np.float32(0.055937644), np.float32(0.052848678), np.float32(0.053770415), np.float32(0.06390917), np.float32(0.067517295), np.float32(0.062032476), np.float32(0.064228855), np.float32(0.063239545), np.float32(0.060815316), np.float32(0.062823676), np.float32(0.052827932), np.float32(0.05114311), np.float32(0.044686396), np.float32(0.0377436), np.float32(0.032141555), np.float32(0.031199915), np.float32(0.027455153), np.float32(0.025442235), np.float32(0.028585978), np.float32(0.02567805), np.float32(0.026704002), np.float32(0.028337665), np.float32(0.029097605), np.float32(0.032348055), np.float32(0.036203906), np.float32(0.041234937), np.float32(0.042123865), np.float32(0.046200085), np.float32(0.046305988), np.float32(0.044759184), np.float32(0.04101884), np.float32(0.04513056), np.float32(0.04147826), np.float32(0.036980383), np.float32(0.03414777), np.float32(0.02953152), np.float32(0.034132607), np.float32(0.033674337), np.float32(0.036810204), np.float32(0.037944727), np.float32(0.043295156), np.float32(0.056006465), np.float32(0.062392004), np.float32(0.062104147), np.float32(0.049889002), np.float32(0.03753198), np.float32(0.03125069), np.float32(0.027159886), np.float32(0.023118073), np.float32(0.019879464), np.float32(0.020214155), np.float32(0.021816282), np.float32(0.020050326), np.float32(0.020924738), np.float32(0.023859898), np.float32(0.025456619), np.float32(0.02749339), np.float32(0.030450199), np.float32(0.03106531), np.float32(0.02989888), np.float32(0.029761912), np.float32(0.029562797), np.float32(0.03036366), np.float32(0.031271473), np.float32(0.030909657), np.float32(0.03417964), np.float32(0.038916297), np.float32(0.041333295), np.float32(0.045507774), np.float32(0.049000368), np.float32(0.046354678), np.float32(0.0489481), np.float32(0.04987685), np.float32(0.04907159), np.float32(0.040486753), np.float32(0.03879565), np.float32(0.036659993), np.float32(0.03464909), np.float32(0.03148475), np.float32(0.03052193), np.float32(0.030683896), np.float32(0.033519726), np.float32(0.03199667), np.float32(0.035342183), np.float32(0.034840923), np.float32(0.03382049), np.float32(0.03602174), np.float32(0.04207307), np.float32(0.046579972), np.float32(0.04311963), np.float32(0.044536766), np.float32(0.051023148), np.float32(0.05382304), np.float32(0.05726553), np.float32(0.06304308), np.float32(0.07367008), np.float32(0.075327635), np.float32(0.07618904), np.float32(0.082703635), np.float32(0.09726949), np.float32(0.11584365), np.float32(0.12083367), np.float32(0.123795), np.float32(0.1324426), np.float32(0.14127488), np.float32(0.1446768), np.float32(0.17026919), np.float32(0.18615705), np.float32(0.21144433), np.float32(0.2318583), np.float32(0.24711327), np.float32(0.24136345), np.float32(0.2631375), np.float32(0.31888884), np.float32(0.311704), np.float32(0.3795064), np.float32(0.4076425), np.float32(0.47767943), np.float32(0.50639546), np.float32(0.53020513), np.float32(0.5774963), np.float32(0.6201336), np.float32(0.67355096), np.float32(0.67276037), np.float32(0.6643986), np.float32(0.68727106), np.float32(0.7094713), np.float32(0.6496901), np.float32(0.60094196), np.float32(0.57025254), np.float32(0.45851916), np.float32(0.3871846), np.float32(0.33795124), np.float32(0.38100427), np.float32(0.35218558), np.float32(0.31328228), np.float32(0.26715592), np.float32(0.2171481), np.float32(0.17668194), np.float32(0.15565704), np.float32(0.108333364), np.float32(0.08476644), np.float32(0.07374791), np.float32(0.06346858), np.float32(0.05857917), np.float32(0.05800045), np.float32(0.05751526), np.float32(0.057975225), np.float32(0.05191473), np.float32(0.04862008), np.float32(0.047846433), np.float32(0.053543948), np.float32(0.051751174), np.float32(0.05262611), np.float32(0.058902305), np.float32(0.06207192), np.float32(0.06823598), np.float32(0.064017475), np.float32(0.06807555), np.float32(0.07676928), np.float32(0.07472138), np.float32(0.07458152), np.float32(0.0685874), np.float32(0.056402255), np.float32(0.06209012), np.float32(0.0645478), np.float32(0.05574877), np.float32(0.05741851), np.float32(0.055838987), np.float32(0.052022442), np.float32(0.049807116), np.float32(0.052285127), np.float32(0.053131636), np.float32(0.056106888), np.float32(0.05486675), np.float32(0.05731646), np.float32(0.06699203), np.float32(0.07196447), np.float32(0.07956843), np.float32(0.07667179), np.float32(0.08165063), np.float32(0.095811), np.float32(0.10197357), np.float32(0.11723255), np.float32(0.13818166), np.float32(0.1630275), np.float32(0.17891672), np.float32(0.20350496), np.float32(0.20939705), np.float32(0.21454771), np.float32(0.21264726), np.float32(0.21453406), np.float32(0.25119573), np.float32(0.2878065), np.float32(0.28558692), np.float32(0.26222873), np.float32(0.28499937), np.float32(0.34278572), np.float32(0.54902005), np.float32(0.52170104), np.float32(0.36394706), np.float32(0.29400718), np.float32(0.20445016), np.float32(0.19498351), np.float32(0.22866838), np.float32(0.20163454), np.float32(0.2378596), np.float32(0.19959214), np.float32(0.16359976), np.float32(0.1488991), np.float32(0.12026587), np.float32(0.14489202), np.float32(0.1384115), np.float32(0.13822067), np.float32(0.12936449), np.float32(0.10230999), np.float32(0.09458274), np.float32(0.083424196), np.float32(0.06992511), np.float32(0.06260468), np.float32(0.052186035), np.float32(0.04649682), np.float32(0.044766657), np.float32(0.045809068), np.float32(0.05010687), np.float32(0.053864475), np.float32(0.05904957), np.float32(0.06698723), np.float32(0.06810435), np.float32(0.07248536), np.float32(0.07751162), np.float32(0.06720042), np.float32(0.06706131), np.float32(0.06654093), np.float32(0.072629094), np.float32(0.06948697), np.float32(0.06690672), np.float32(0.06939342), np.float32(0.08208794), np.float32(0.09487104), np.float32(0.10077346), np.float32(0.11519119), np.float32(0.14276595), np.float32(0.15225638), np.float32(0.16969377), np.float32(0.18129711), np.float32(0.19043033), np.float32(0.1844694), np.float32(0.16159467), np.float32(0.18535547), np.float32(0.1822156), np.float32(0.16423273), np.float32(0.16856632), np.float32(0.18025924), np.float32(0.19529401), np.float32(0.19244145), np.float32(0.16155243), np.float32(0.19515221), np.float32(0.1986691), np.float32(0.19649082), np.float32(0.18524268), np.float32(0.17072628), np.float32(0.14606114), np.float32(0.12939085), np.float32(0.12503602), np.float32(0.12525715), np.float32(0.12470538), np.float32(0.12801132), np.float32(0.13824362), np.float32(0.13825919), np.float32(0.13083698), np.float32(0.13887806), np.float32(0.15848795), np.float32(0.16696471), np.float32(0.17052749), np.float32(0.20430778), np.float32(0.22265936), np.float32(0.22153156), np.float32(0.20907256), np.float32(0.22344467), np.float32(0.22117937), np.float32(0.21185121), np.float32(0.20977946), np.float32(0.20824152), np.float32(0.19949533), np.float32(0.1966376), np.float32(0.19490509), np.float32(0.19080558), np.float32(0.18173747), np.float32(0.1562935), np.float32(0.14226796), np.float32(0.14863178), np.float32(0.18988414), np.float32(0.19921982), np.float32(0.19807886), np.float32(0.1895304), np.float32(0.17040315), np.float32(0.13999179), np.float32(0.12328891), np.float32(0.13141917), np.float32(0.1279132), np.float32(0.11409336), np.float32(0.11317489), np.float32(0.1142827), np.float32(0.10096871), np.float32(0.08636892), np.float32(0.088461235), np.float32(0.071779005), np.float32(0.073155575), np.float32(0.064122066), np.float32(0.06702373), np.float32(0.069187745), np.float32(0.07810746), np.float32(0.07779661), np.float32(0.08789211), np.float32(0.09114931), np.float32(0.09259006), np.float32(0.09210283), np.float32(0.09518076), np.float32(0.09283817), np.float32(0.09627502), np.float32(0.093586564), np.float32(0.09034679), np.float32(0.09330354), np.float32(0.08722405), np.float32(0.08259951), np.float32(0.07661465), np.float32(0.078533895), np.float32(0.07849931), np.float32(0.082530454), np.float32(0.07524899), np.float32(0.081637576), np.float32(0.07606283), np.float32(0.074728), np.float32(0.07220091), np.float32(0.06578508), np.float32(0.057565995), np.float32(0.05161227), np.float32(0.043567296), np.float32(0.036852606), np.float32(0.03307676), np.float32(0.034876615), np.float32(0.037082527), np.float32(0.04549157), np.float32(0.047426563), np.float32(0.048710745), np.float32(0.055246975), np.float32(0.06260718), np.float32(0.07005474), np.float32(0.0707521), np.float32(0.081656195), np.float32(0.09610679), np.float32(0.09737032), np.float32(0.10445069), np.float32(0.12549575), np.float32(0.1565108), np.float32(0.17654547), np.float32(0.21151486), np.float32(0.23338106), np.float32(0.2449162), np.float32(0.34373662), np.float32(0.44884202), np.float32(0.49742305), np.float32(0.5821656), np.float32(0.6085553), np.float32(0.69577146), np.float32(0.722945), np.float32(0.7530224), np.float32(0.76743084), np.float32(0.7474759), np.float32(0.74502796), np.float32(0.7347724), np.float32(0.68997383), np.float32(0.7638994), np.float32(0.78835136), np.float32(0.7944149), np.float32(0.8097449), np.float32(0.8080265), np.float32(0.80015373), np.float32(0.7952045), np.float32(0.7914631), np.float32(0.7624151), np.float32(0.71289545), np.float32(0.6930836), np.float32(0.6174263), np.float32(0.5219463), np.float32(0.49883565), np.float32(0.3552886), np.float32(0.32437772), np.float32(0.28591293), np.float32(0.24014999), np.float32(0.19484463), np.float32(0.1810221), np.float32(0.16752215), np.float32(0.12796427), np.float32(0.10201152), np.float32(0.09286468), np.float32(0.0859385), np.float32(0.09210565), np.float32(0.09271393), np.float32(0.08463714), np.float32(0.07164659), np.float32(0.07750596), np.float32(0.06630265), np.float32(0.061137293), np.float32(0.0568666), np.float32(0.056968022), np.float32(0.054151975), np.float32(0.053837817), np.float32(0.054300904), np.float32(0.051800374), np.float32(0.057587378), np.float32(0.06505141), np.float32(0.06463851), np.float32(0.071881145), np.float32(0.087320685), np.float32(0.081981085), np.float32(0.084137425), np.float32(0.09308892), np.float32(0.10737492), np.float32(0.10456912), np.float32(0.10084507), np.float32(0.10431319), np.float32(0.09476657), np.float32(0.081900604), np.float32(0.08082994), np.float32(0.08752731), np.float32(0.09299686), np.float32(0.099591516), np.float32(0.09798524), np.float32(0.093908876), np.float32(0.10149909), np.float32(0.100089744), np.float32(0.09321139), np.float32(0.101658426), np.float32(0.10434913), np.float32(0.08811433), np.float32(0.08821458), np.float32(0.095228605), np.float32(0.09073297), np.float32(0.09329414), np.float32(0.097174406), np.float32(0.104726166), np.float32(0.0970695), np.float32(0.1067393), np.float32(0.11229383), np.float32(0.1169455), np.float32(0.12245099), np.float32(0.12584695), np.float32(0.13310343), np.float32(0.138478), np.float32(0.14795268), np.float32(0.16077423), np.float32(0.2086551), np.float32(0.2091941), np.float32(0.20923842), np.float32(0.21775065), np.float32(0.27181196), np.float32(0.27378), np.float32(0.28510082), np.float32(0.27006125), np.float32(0.26605996), np.float32(0.26319593), np.float32(0.2615017), np.float32(0.2603532), np.float32(0.27629086), np.float32(0.3048232), np.float32(0.30911493), np.float32(0.3181591), np.float32(0.3099655), np.float32(0.27288422), np.float32(0.23548461), np.float32(0.2059188), np.float32(0.20748425), np.float32(0.20077138), np.float32(0.20048077), np.float32(0.19031817), np.float32(0.20580685), np.float32(0.23714961), np.float32(0.24958317), np.float32(0.2631999), np.float32(0.3510729), np.float32(0.38582915), np.float32(0.44373342), np.float32(0.54003197), np.float32(0.59560156), np.float32(0.6558636), np.float32(0.68268824), np.float32(0.7969266), np.float32(0.84704274), np.float32(0.8722017), np.float32(0.88920057), np.float32(0.9167599), np.float32(0.9333968), np.float32(0.94558704), np.float32(0.95834255), np.float32(0.96380454), np.float32(0.96840054), np.float32(0.968271), np.float32(0.9707324), np.float32(0.9714239), np.float32(0.9732285), np.float32(0.9733183), np.float32(0.97431165), np.float32(0.974817), np.float32(0.97437423), np.float32(0.975491), np.float32(0.9758219), np.float32(0.97636753), np.float32(0.9753807), np.float32(0.9764332), np.float32(0.9756183), np.float32(0.9757047), np.float32(0.9736987), np.float32(0.97388524), np.float32(0.9721256), np.float32(0.96999615), np.float32(0.96787214), np.float32(0.969454), np.float32(0.9653049), np.float32(0.96099806), np.float32(0.9588245), np.float32(0.9525405), np.float32(0.9406025), np.float32(0.9192841), np.float32(0.89698106), np.float32(0.86074984), np.float32(0.8373916), np.float32(0.82657343), np.float32(0.7900184), np.float32(0.7684523), np.float32(0.73799855), np.float32(0.7200055), np.float32(0.68403447), np.float32(0.64156187), np.float32(0.61281246), np.float32(0.5905454), np.float32(0.5990552), np.float32(0.5492819), np.float32(0.515146), np.float32(0.5478558), np.float32(0.5319872), np.float32(0.52985203), np.float32(0.5271739), np.float32(0.51689816), np.float32(0.49599344), np.float32(0.514186), np.float32(0.5435134), np.float32(0.5673675), np.float32(0.56838155), np.float32(0.60455656), np.float32(0.6294146), np.float32(0.6557148), np.float32(0.64558494), np.float32(0.70931476), np.float32(0.7511293), np.float32(0.7912696), np.float32(0.7920545), np.float32(0.82386726), np.float32(0.84051883), np.float32(0.85441214), np.float32(0.8772644), np.float32(0.89387465), np.float32(0.8990335), np.float32(0.9051998), np.float32(0.9199295), np.float32(0.9395902), np.float32(0.9544231), np.float32(0.9596743), np.float32(0.9655028), np.float32(0.96709234), np.float32(0.9694894), np.float32(0.9746211), np.float32(0.9770572), np.float32(0.9781572), np.float32(0.9810907), np.float32(0.982486), np.float32(0.9832749), np.float32(0.98299974), np.float32(0.98341525), np.float32(0.9835755), np.float32(0.9834516), np.float32(0.98385274), np.float32(0.9839437), np.float32(0.9844205), np.float32(0.9840904), np.float32(0.98378444), np.float32(0.9843938), np.float32(0.983667), np.float32(0.9839076), np.float32(0.9831434), np.float32(0.9826413), np.float32(0.9826963), np.float32(0.9834615), np.float32(0.98293316), np.float32(0.9836157), np.float32(0.9841988), np.float32(0.9852728), np.float32(0.98530537), np.float32(0.9851483), np.float32(0.98513967), np.float32(0.9855596), np.float32(0.9855634), np.float32(0.9855526), np.float32(0.9850701), np.float32(0.98495114), np.float32(0.98510057), np.float32(0.98494774), np.float32(0.98486656), np.float32(0.9848106), np.float32(0.9844897), np.float32(0.98414665), np.float32(0.98413557), np.float32(0.9838684), np.float32(0.9836712), np.float32(0.98339236), np.float32(0.98282063), np.float32(0.981612), np.float32(0.9798727), np.float32(0.9786365), np.float32(0.97603923), np.float32(0.97287273), np.float32(0.97064567), np.float32(0.96786624), np.float32(0.9654305), np.float32(0.96101844), np.float32(0.95764357), np.float32(0.95169026), np.float32(0.9482146), np.float32(0.9464072), np.float32(0.94724196), np.float32(0.94527954), np.float32(0.9439566), np.float32(0.9431452), np.float32(0.9441444), np.float32(0.94269264), np.float32(0.9467926), np.float32(0.94466263), np.float32(0.95172924), np.float32(0.9546237), np.float32(0.95511425), np.float32(0.9537022), np.float32(0.95101), np.float32(0.95039624), np.float32(0.95325273), np.float32(0.9559942), np.float32(0.9563402), np.float32(0.9612223), np.float32(0.9652633), np.float32(0.9681097), np.float32(0.9719916), np.float32(0.97507846), np.float32(0.9772276), np.float32(0.97928166), np.float32(0.98026866), np.float32(0.9808158), np.float32(0.9815735), np.float32(0.98169047), np.float32(0.98194844), np.float32(0.9827483), np.float32(0.98307425), np.float32(0.98335797), np.float32(0.9827556), np.float32(0.9819763), np.float32(0.9816458), np.float32(0.97989285), np.float32(0.9802699), np.float32(0.98124033), np.float32(0.9814435), np.float32(0.9820364), np.float32(0.98187524), np.float32(0.98153174), np.float32(0.9813549), np.float32(0.98032856), np.float32(0.9793332), np.float32(0.97879183), np.float32(0.97982794), np.float32(0.97951114), np.float32(0.9770867), np.float32(0.97397757), np.float32(0.97191375), np.float32(0.96773887), np.float32(0.9642064), np.float32(0.9627832), np.float32(0.9593818), np.float32(0.95804834), np.float32(0.9569591), np.float32(0.96112347), np.float32(0.9601151), np.float32(0.96211183), np.float32(0.9622857), np.float32(0.96144867), np.float32(0.962394), np.float32(0.96091783), np.float32(0.96074384), np.float32(0.9653186), np.float32(0.96259385), np.float32(0.9630653), np.float32(0.9635766), np.float32(0.96526605), np.float32(0.9630523), np.float32(0.96153826), np.float32(0.96273535), np.float32(0.964972), np.float32(0.9670174), np.float32(0.9687035), np.float32(0.9693797), np.float32(0.96728146), np.float32(0.9666196), np.float32(0.9635668), np.float32(0.96199036), np.float32(0.95684624), np.float32(0.9629831), np.float32(0.9623207), np.float32(0.9654029), np.float32(0.9620278)], 'MLYLTHAQLPTSTRHALKCDFIEPGIDSLVLGKQSTIEVYGIKPDGLKLLHLAKVFDVVEHINSYKKPNDSTATLLVLTTDLNLFTLRFCPRSATIITTASISLHQIGARPADYVHTSIVDPHGRCVVLHALNGILHVIPLVPGCLSKSKHLDPVLSKRKKANVPTGFANQNKNLHPSYNDPDGEIYRSFQLRLNEVNVHALNFATLPASHPPILLIVYSNHLGDRVLRSRKLDLQAAHCEQELFRSYSCRDPVTGLIIPFSLPGHGDDSDPANEGAILIGEECAELVRFGSPESSASNTKGKTKATGSTISGIPRKQPAEQGVMTGPAIKLPLGQYTCFCKLDEVPNCWILGDVYGNIIFLVLRQSKTGAPLLRYFDAGHVPSPEALVYIPSGFVFLASHFGDSQLFKLPDLASSFNQAKPTFAQPEVITTFPNLAPISDFCVTEDRKSLVNQIVTCSGAYRDGSLRVIKHGIGMCESGSLEVGGVQRLWALRSATQVQSVEDFDDRLVLSCADCTRFLALNEDGTIEEVEQFNGFEANTPTILAGNILDGSHSNSRYSVQVTYKKVIASHTLVWEPDNVKSITGAAHGATRCAVSLKRQVVVLRVQDGAFVEEGSCELLNDISSLAIDPNENFVAAAQWVTNCVEIISISTSSSICRVNTDSDFMVNSLVMTNFERTESDDCRLLIGLGDGKMINVALGPNGQLVDEESSRTTTLGIRPVEFVSMKKTTGAFVWANSDQPSLIDRIPNNGRFVHTPVTVQSGWVTSTTALHAKFFQDSIVMASNNEIRIGKLNMSEKMNAVKISLGSEQPRRIAHSKDMKAYGVVCIRSELDQEAGTLDRIGSFKVFDDETFQLLYDFKLQDTEQGSSIAAIKLGSDMVEHFVVGTGLIKTSEAEAKTGRILAFRDINPNRDNVTTNRDFRLTNVGRLSGSVGGIGGLPNGMFVASANAFVHAFALKGGLERSLRDYNVMQVGEERMVDEAEGEFRLLDTWGGGFVSQTVVTDGTKVLVGDLYKSVVLLEFDLKHLELVVKARDFSAMSVRPIGTISEREFIASDSDFNLFTVQYRNNSTSPGSDGNSDRAAQHRVFDRRDELVDYDHDSEDSGDEDDEQDDSQINPQISSPGPFMGEEEILTQAGAFHLGENTNHFRSGSLVPSFIESSLIGHTKLIFVTSTGGIGLVAKIRSKKKTNLLARFQSDLSKISNSVGNLGHSAYRMFKTKSRKIESTGFLDGDFLEECLDMKPDEVENLMKKMMALKAEESQSKPNDDDTQRQETVEDEAHEDQSMTLAPIATSAVFDGQAPLADLSSKFNQVLDCLADLNRLH': [np.float32(0.53026444), np.float32(0.584425), np.float32(0.61370593), np.float32(0.56507504), np.float32(0.47759438), np.float32(0.43897957), np.float32(0.5340093), np.float32(0.35534236), np.float32(0.3091952), np.float32(0.31565675), np.float32(0.34529808), np.float32(0.32396737), np.float32(0.33738646), np.float32(0.2849444), np.float32(0.27118176), np.float32(0.25388908), np.float32(0.25592482), np.float32(0.22344276), np.float32(0.19608401), np.float32(0.1711926), np.float32(0.15278417), np.float32(0.1619527), np.float32(0.15105984), np.float32(0.13354835), np.float32(0.13570963), np.float32(0.12948273), np.float32(0.117856935), np.float32(0.112583965), np.float32(0.11356098), np.float32(0.108618855), np.float32(0.09288442), np.float32(0.095339246), np.float32(0.09720037), np.float32(0.10764503), np.float32(0.117475346), np.float32(0.10676199), np.float32(0.10080091), np.float32(0.09321814), np.float32(0.090777926), np.float32(0.07832853), np.float32(0.074603446), np.float32(0.07777353), np.float32(0.07837422), np.float32(0.07506277), np.float32(0.072478406), np.float32(0.06740702), np.float32(0.059486207), np.float32(0.05216348), np.float32(0.054129925), np.float32(0.06090969), np.float32(0.057720188), np.float32(0.06445068), np.float32(0.07186057), np.float32(0.06943391), np.float32(0.084909804), np.float32(0.089519136), np.float32(0.09731556), np.float32(0.089075744), np.float32(0.113530785), np.float32(0.122594126), np.float32(0.11749133), np.float32(0.10277008), np.float32(0.09877187), np.float32(0.099413425), np.float32(0.09750191), np.float32(0.09657377), np.float32(0.08406176), np.float32(0.082653746), np.float32(0.087114096), np.float32(0.07421817), np.float32(0.07766244), np.float32(0.08007589), np.float32(0.068447225), np.float32(0.067009576), np.float32(0.06580187), np.float32(0.065523714), np.float32(0.065521434), np.float32(0.062516555), np.float32(0.047941253), np.float32(0.044511084), np.float32(0.04409608), np.float32(0.039924838), np.float32(0.035607293), np.float32(0.037027847), np.float32(0.03542325), np.float32(0.037804894), np.float32(0.040699944), np.float32(0.038729023), np.float32(0.044182967), np.float32(0.04212358), np.float32(0.04184842), np.float32(0.04459386), np.float32(0.041085027), np.float32(0.041691728), np.float32(0.045591835), np.float32(0.04417603), np.float32(0.04685901), np.float32(0.048331205), np.float32(0.055698078), np.float32(0.06334748), np.float32(0.064346075), np.float32(0.07225144), np.float32(0.07249158), np.float32(0.06751003), np.float32(0.060778424), np.float32(0.05624042), np.float32(0.05480099), np.float32(0.047357816), np.float32(0.04702293), np.float32(0.04624487), np.float32(0.050962932), np.float32(0.057450414), np.float32(0.0614615), np.float32(0.060712766), np.float32(0.062006857), np.float32(0.055535946), np.float32(0.054165054), np.float32(0.046063688), np.float32(0.040558167), np.float32(0.03809966), np.float32(0.03589367), np.float32(0.036956895), np.float32(0.03274878), np.float32(0.030686202), np.float32(0.024934132), np.float32(0.023430824), np.float32(0.022294084), np.float32(0.020900944), np.float32(0.019498141), np.float32(0.017645521), np.float32(0.017078329), np.float32(0.017534938), np.float32(0.019005822), np.float32(0.018233929), np.float32(0.017112156), np.float32(0.017797329), np.float32(0.020334372), np.float32(0.024098547), np.float32(0.030800069), np.float32(0.0387376), np.float32(0.04231861), np.float32(0.048882145), np.float32(0.06954906), np.float32(0.093212806), np.float32(0.10322061), np.float32(0.10557407), np.float32(0.14903736), np.float32(0.20054446), np.float32(0.22615607), np.float32(0.27723673), np.float32(0.3339689), np.float32(0.38623703), np.float32(0.44731495), np.float32(0.49832845), np.float32(0.5710845), np.float32(0.63448447), np.float32(0.6712945), np.float32(0.66208553), np.float32(0.70803434), np.float32(0.73614705), np.float32(0.69882894), np.float32(0.7804633), np.float32(0.8200723), np.float32(0.8402452), np.float32(0.8455721), np.float32(0.81737804), np.float32(0.75195915), np.float32(0.7659319), np.float32(0.78111565), np.float32(0.78185415), np.float32(0.79804343), np.float32(0.7775697), np.float32(0.74220145), np.float32(0.73085994), np.float32(0.7088567), np.float32(0.6309953), np.float32(0.61167955), np.float32(0.596301), np.float32(0.5455023), np.float32(0.46161407), np.float32(0.3919289), np.float32(0.38360274), np.float32(0.32876584), np.float32(0.24068108), np.float32(0.224461), np.float32(0.1690104), np.float32(0.14354545), np.float32(0.1406412), np.float32(0.12228068), np.float32(0.1247663), np.float32(0.10243541), np.float32(0.09619871), np.float32(0.07722431), np.float32(0.06931048), np.float32(0.061708223), np.float32(0.05124195), np.float32(0.053748123), np.float32(0.05108579), np.float32(0.05489976), np.float32(0.060772203), np.float32(0.054701425), np.float32(0.05344295), np.float32(0.05383376), np.float32(0.04764052), np.float32(0.04068147), np.float32(0.034820355), np.float32(0.032877997), np.float32(0.029335143), np.float32(0.023925137), np.float32(0.024152433), np.float32(0.026220825), np.float32(0.026358735), np.float32(0.024027871), np.float32(0.024535479), np.float32(0.026428726), np.float32(0.02202264), np.float32(0.023687944), np.float32(0.023824435), np.float32(0.02335364), np.float32(0.026909484), np.float32(0.027927034), np.float32(0.025349932), np.float32(0.02537182), np.float32(0.023141647), np.float32(0.023236107), np.float32(0.023333155), np.float32(0.026929073), np.float32(0.029905576), np.float32(0.03398397), np.float32(0.04011612), np.float32(0.04898505), np.float32(0.056883328), np.float32(0.06504506), np.float32(0.07245255), np.float32(0.077320576), np.float32(0.083696015), np.float32(0.08021065), np.float32(0.08879164), np.float32(0.08555857), np.float32(0.09126097), np.float32(0.10077135), np.float32(0.10263144), np.float32(0.10475854), np.float32(0.09838039), np.float32(0.089343116), np.float32(0.08582902), np.float32(0.079206705), np.float32(0.075179815), np.float32(0.068296336), np.float32(0.07102712), np.float32(0.06748708), np.float32(0.06059575), np.float32(0.065230675), np.float32(0.06868742), np.float32(0.06952661), np.float32(0.06673593), np.float32(0.07965637), np.float32(0.08973026), np.float32(0.095037945), np.float32(0.100975), np.float32(0.10862223), np.float32(0.11283227), np.float32(0.12114759), np.float32(0.110979475), np.float32(0.10407153), np.float32(0.09823402), np.float32(0.10605819), np.float32(0.11867276), np.float32(0.1287883), np.float32(0.13548633), np.float32(0.16867802), np.float32(0.19536087), np.float32(0.18730763), np.float32(0.18472886), np.float32(0.18586414), np.float32(0.18676442), np.float32(0.1889582), np.float32(0.18812858), np.float32(0.18917467), np.float32(0.1809319), np.float32(0.14479764), np.float32(0.14137718), np.float32(0.16200908), np.float32(0.17516008), np.float32(0.20202638), np.float32(0.28160042), np.float32(0.34191373), np.float32(0.4059816), np.float32(0.44412363), np.float32(0.52455086), np.float32(0.5762367), np.float32(0.649534), np.float32(0.7604594), np.float32(0.82618773), np.float32(0.86928445), np.float32(0.9001694), np.float32(0.90857416), np.float32(0.916), np.float32(0.9305299), np.float32(0.94543177), np.float32(0.9561425), np.float32(0.9630797), np.float32(0.9684087), np.float32(0.9726352), np.float32(0.97674596), np.float32(0.9775899), np.float32(0.97657144), np.float32(0.97791356), np.float32(0.97312915), np.float32(0.96786255), np.float32(0.9652895), np.float32(0.9570265), np.float32(0.95155185), np.float32(0.94674283), np.float32(0.94827795), np.float32(0.9411975), np.float32(0.93530726), np.float32(0.9314116), np.float32(0.9150257), np.float32(0.905657), np.float32(0.89240366), np.float32(0.87080634), np.float32(0.8284031), np.float32(0.7716386), np.float32(0.727945), np.float32(0.6346154), np.float32(0.5607117), np.float32(0.5548642), np.float32(0.51895213), np.float32(0.37948483), np.float32(0.37148803), np.float32(0.31493607), np.float32(0.3151143), np.float32(0.30097738), np.float32(0.22217989), np.float32(0.18820351), np.float32(0.16539252), np.float32(0.12651566), np.float32(0.107507795), np.float32(0.10748053), np.float32(0.08085012), np.float32(0.06469719), np.float32(0.056134988), np.float32(0.05062674), np.float32(0.048517186), np.float32(0.043401163), np.float32(0.040728718), np.float32(0.035655048), np.float32(0.02783493), np.float32(0.023810368), np.float32(0.020289782), np.float32(0.018227259), np.float32(0.017977512), np.float32(0.020045077), np.float32(0.020175088), np.float32(0.021669222), np.float32(0.025502775), np.float32(0.024672864), np.float32(0.027392073), np.float32(0.028731478), np.float32(0.031035256), np.float32(0.03191826), np.float32(0.03194845), np.float32(0.034250095), np.float32(0.033913974), np.float32(0.03280468), np.float32(0.033242397), np.float32(0.0389346), np.float32(0.043337807), np.float32(0.047067855), np.float32(0.049468525), np.float32(0.0568666), np.float32(0.06381084), np.float32(0.069587484), np.float32(0.07915239), np.float32(0.08135222), np.float32(0.081190795), np.float32(0.079172686), np.float32(0.07417177), np.float32(0.060683955), np.float32(0.051781725), np.float32(0.04923528), np.float32(0.043613695), np.float32(0.037466966), np.float32(0.034022123), np.float32(0.03202145), np.float32(0.029882401), np.float32(0.023968784), np.float32(0.0225619), np.float32(0.022843638), np.float32(0.021323632), np.float32(0.022202104), np.float32(0.021255901), np.float32(0.020642528), np.float32(0.021917148), np.float32(0.01987267), np.float32(0.018415477), np.float32(0.02030817), np.float32(0.01898395), np.float32(0.019746536), np.float32(0.024252273), np.float32(0.025852866), np.float32(0.026369616), np.float32(0.031059304), np.float32(0.033163253), np.float32(0.03207273), np.float32(0.040351566), np.float32(0.05584569), np.float32(0.068262845), np.float32(0.08992932), np.float32(0.10792406), np.float32(0.11996405), np.float32(0.13288653), np.float32(0.14452824), np.float32(0.13935874), np.float32(0.15028639), np.float32(0.15049745), np.float32(0.1437885), np.float32(0.1367472), np.float32(0.1411846), np.float32(0.13150376), np.float32(0.123279326), np.float32(0.13630094), np.float32(0.1422515), np.float32(0.14033216), np.float32(0.13683762), np.float32(0.15120819), np.float32(0.139043), np.float32(0.137968), np.float32(0.13627931), np.float32(0.12851441), np.float32(0.09904658), np.float32(0.08967477), np.float32(0.07973887), np.float32(0.07906372), np.float32(0.075290576), np.float32(0.074817725), np.float32(0.07735684), np.float32(0.079697214), np.float32(0.07572289), np.float32(0.070250124), np.float32(0.07648732), np.float32(0.07400865), np.float32(0.064278536), np.float32(0.058510203), np.float32(0.062254857), np.float32(0.05644809), np.float32(0.054005347), np.float32(0.0561409), np.float32(0.05745336), np.float32(0.054439254), np.float32(0.05798271), np.float32(0.0636609), np.float32(0.061678328), np.float32(0.062881365), np.float32(0.06300383), np.float32(0.06672591), np.float32(0.06231277), np.float32(0.053799994), np.float32(0.05400925), np.float32(0.053140108), np.float32(0.04627942), np.float32(0.041759282), np.float32(0.04456241), np.float32(0.04416168), np.float32(0.043048367), np.float32(0.04623687), np.float32(0.049342502), np.float32(0.054951094), np.float32(0.05812815), np.float32(0.05938195), np.float32(0.065005355), np.float32(0.06533968), np.float32(0.06724094), np.float32(0.06637785), np.float32(0.059577614), np.float32(0.055479262), np.float32(0.05213175), np.float32(0.04912643), np.float32(0.04974466), np.float32(0.043295145), np.float32(0.04403586), np.float32(0.047390547), np.float32(0.048371904), np.float32(0.048535857), np.float32(0.05208643), np.float32(0.06029744), np.float32(0.061233018), np.float32(0.06724197), np.float32(0.073214926), np.float32(0.06930605), np.float32(0.072654), np.float32(0.07179499), np.float32(0.07048006), np.float32(0.07879812), np.float32(0.07044782), np.float32(0.078531), np.float32(0.07431212), np.float32(0.071739845), np.float32(0.073036455), np.float32(0.06825463), np.float32(0.059753723), np.float32(0.068546675), np.float32(0.064398386), np.float32(0.07333188), np.float32(0.06811776), np.float32(0.07185977), np.float32(0.06411), np.float32(0.056976486), np.float32(0.05431386), np.float32(0.055798102), np.float32(0.055821497), np.float32(0.055939656), np.float32(0.064566635), np.float32(0.064207666), np.float32(0.058992248), np.float32(0.051920973), np.float32(0.05436414), np.float32(0.051279422), np.float32(0.046467517), np.float32(0.048255634), np.float32(0.05277614), np.float32(0.053851634), np.float32(0.06332823), np.float32(0.07208324), np.float32(0.07818573), np.float32(0.08671292), np.float32(0.09031355), np.float32(0.10900821), np.float32(0.10975268), np.float32(0.08421776), np.float32(0.10381678), np.float32(0.11880158), np.float32(0.11453168), np.float32(0.11132611), np.float32(0.10894269), np.float32(0.09997363), np.float32(0.08685541), np.float32(0.08309159), np.float32(0.086481184), np.float32(0.09816994), np.float32(0.089763954), np.float32(0.0891929), np.float32(0.110197656), np.float32(0.11353891), np.float32(0.103993386), np.float32(0.1014121), np.float32(0.1052597), np.float32(0.10709681), np.float32(0.09864763), np.float32(0.094790466), np.float32(0.08071364), np.float32(0.07938071), np.float32(0.07585843), np.float32(0.07514707), np.float32(0.080413304), np.float32(0.07189192), np.float32(0.06725273), np.float32(0.07211981), np.float32(0.077626444), np.float32(0.07936703), np.float32(0.076886736), np.float32(0.07803875), np.float32(0.07417616), np.float32(0.06751058), np.float32(0.068359956), np.float32(0.06732414), np.float32(0.06657972), np.float32(0.06291207), np.float32(0.06546095), np.float32(0.06881529), np.float32(0.07203846), np.float32(0.07470454), np.float32(0.08183034), np.float32(0.08507317), np.float32(0.085440144), np.float32(0.09203393), np.float32(0.11027832), np.float32(0.1108861), np.float32(0.107738584), np.float32(0.12737623), np.float32(0.13796386), np.float32(0.11437213), np.float32(0.101574756), np.float32(0.09995382), np.float32(0.105055384), np.float32(0.1047371), np.float32(0.116872646), np.float32(0.11871695), np.float32(0.10582933), np.float32(0.09417114), np.float32(0.07308756), np.float32(0.055228923), np.float32(0.046119343), np.float32(0.0393498), np.float32(0.033121847), np.float32(0.035379007), np.float32(0.035655122), np.float32(0.0361283), np.float32(0.037715103), np.float32(0.040356323), np.float32(0.036341023), np.float32(0.039136823), np.float32(0.043737695), np.float32(0.045050062), np.float32(0.043441676), np.float32(0.048862565), np.float32(0.057173815), np.float32(0.058198113), np.float32(0.059431233), np.float32(0.06510369), np.float32(0.06384177), np.float32(0.059609443), np.float32(0.05909033), np.float32(0.0670693), np.float32(0.07045038), np.float32(0.073705874), np.float32(0.08903291), np.float32(0.093841486), np.float32(0.108654894), np.float32(0.111890465), np.float32(0.12145248), np.float32(0.115380816), np.float32(0.10420636), np.float32(0.099261306), np.float32(0.09994133), np.float32(0.08704888), np.float32(0.07232702), np.float32(0.074698426), np.float32(0.0718298), np.float32(0.06633393), np.float32(0.061590686), np.float32(0.06608158), np.float32(0.0683679), np.float32(0.055817086), np.float32(0.054833576), np.float32(0.053255692), np.float32(0.049161404), np.float32(0.045424685), np.float32(0.043008853), np.float32(0.0429473), np.float32(0.044788238), np.float32(0.044693705), np.float32(0.043595765), np.float32(0.041050043), np.float32(0.037076667), np.float32(0.035640635), np.float32(0.038832553), np.float32(0.037048478), np.float32(0.036733687), np.float32(0.041541867), np.float32(0.04736215), np.float32(0.051077932), np.float32(0.057888355), np.float32(0.060009032), np.float32(0.058782376), np.float32(0.05548552), np.float32(0.061695945), np.float32(0.06411551), np.float32(0.061987273), np.float32(0.061425015), np.float32(0.07136473), np.float32(0.075172395), np.float32(0.08783949), np.float32(0.085815944), np.float32(0.092623316), np.float32(0.0930395), np.float32(0.09190677), np.float32(0.09788616), np.float32(0.10576629), np.float32(0.11080097), np.float32(0.114989564), np.float32(0.10800233), np.float32(0.103822425), np.float32(0.102384984), np.float32(0.07799449), np.float32(0.06685701), np.float32(0.059284642), np.float32(0.056781143), np.float32(0.05634221), np.float32(0.06258418), np.float32(0.06620128), np.float32(0.07367798), np.float32(0.074585654), np.float32(0.07369954), np.float32(0.06639946), np.float32(0.06196187), np.float32(0.05756853), np.float32(0.055117972), np.float32(0.046223212), np.float32(0.04465872), np.float32(0.046638347), np.float32(0.042150635), np.float32(0.04428131), np.float32(0.041691206), np.float32(0.040312108), np.float32(0.04953832), np.float32(0.053351633), np.float32(0.06594111), np.float32(0.075356565), np.float32(0.088263676), np.float32(0.10261375), np.float32(0.11617979), np.float32(0.10971066), np.float32(0.10038498), np.float32(0.10368263), np.float32(0.102934726), np.float32(0.10095916), np.float32(0.10776259), np.float32(0.11798029), np.float32(0.11912434), np.float32(0.122951195), np.float32(0.12703556), np.float32(0.13885714), np.float32(0.1331762), np.float32(0.11711446), np.float32(0.12352232), np.float32(0.122962154), np.float32(0.12470252), np.float32(0.1174106), np.float32(0.09746506), np.float32(0.08410494), np.float32(0.06727384), np.float32(0.057364374), np.float32(0.049058627), np.float32(0.04285659), np.float32(0.034814965), np.float32(0.036071762), np.float32(0.039681844), np.float32(0.040900134), np.float32(0.04104358), np.float32(0.0415044), np.float32(0.037385702), np.float32(0.038114652), np.float32(0.045983735), np.float32(0.05040176), np.float32(0.04512132), np.float32(0.04398444), np.float32(0.046158876), np.float32(0.05394091), np.float32(0.051680207), np.float32(0.050718058), np.float32(0.04940266), np.float32(0.043734174), np.float32(0.045448337), np.float32(0.04677646), np.float32(0.054172948), np.float32(0.0543487), np.float32(0.060074423), np.float32(0.05958145), np.float32(0.06729847), np.float32(0.06568032), np.float32(0.061580863), np.float32(0.060051292), np.float32(0.057884507), np.float32(0.059075914), np.float32(0.066797376), np.float32(0.06880853), np.float32(0.06768312), np.float32(0.059328347), np.float32(0.060813356), np.float32(0.056211345), np.float32(0.044695586), np.float32(0.042112123), np.float32(0.036420193), np.float32(0.03466965), np.float32(0.03689051), np.float32(0.039434038), np.float32(0.038507428), np.float32(0.03898125), np.float32(0.038363002), np.float32(0.039288897), np.float32(0.038282007), np.float32(0.04116287), np.float32(0.041168574), np.float32(0.044274576), np.float32(0.04912621), np.float32(0.04885802), np.float32(0.049352486), np.float32(0.044800334), np.float32(0.04596254), np.float32(0.051266503), np.float32(0.04638268), np.float32(0.05158888), np.float32(0.05280969), np.float32(0.05370135), np.float32(0.063468516), np.float32(0.06865311), np.float32(0.067923196), np.float32(0.07755308), np.float32(0.077775605), np.float32(0.071602985), np.float32(0.07700297), np.float32(0.073874526), np.float32(0.0768069), np.float32(0.07843574), np.float32(0.08855689), np.float32(0.08764657), np.float32(0.10067065), np.float32(0.099210516), np.float32(0.09695362), np.float32(0.10316208), np.float32(0.11068029), np.float32(0.11503236), np.float32(0.11815705), np.float32(0.1131964), np.float32(0.12047934), np.float32(0.1393126), np.float32(0.1397172), np.float32(0.13433947), np.float32(0.12675308), np.float32(0.11026772), np.float32(0.10862366), np.float32(0.09181897), np.float32(0.09074621), np.float32(0.09281977), np.float32(0.080034085), np.float32(0.079826996), np.float32(0.07335897), np.float32(0.0724974), np.float32(0.07678528), np.float32(0.0726549), np.float32(0.07128157), np.float32(0.0774616), np.float32(0.08118375), np.float32(0.07693125), np.float32(0.07429828), np.float32(0.077015474), np.float32(0.076405615), np.float32(0.0789945), np.float32(0.08160822), np.float32(0.067015134), np.float32(0.06345412), np.float32(0.067567386), np.float32(0.058747742), np.float32(0.06189694), np.float32(0.06399779), np.float32(0.066977575), np.float32(0.07905297), np.float32(0.08858806), np.float32(0.11033527), np.float32(0.11829579), np.float32(0.115449265), np.float32(0.11420523), np.float32(0.10703278), np.float32(0.102102876), np.float32(0.09136508), np.float32(0.081481904), np.float32(0.06914579), np.float32(0.06768178), np.float32(0.061003245), np.float32(0.06584293), np.float32(0.07087338), np.float32(0.074112654), np.float32(0.07724784), np.float32(0.08991434), np.float32(0.089566566), np.float32(0.08987548), np.float32(0.098194495), np.float32(0.08891058), np.float32(0.086060315), np.float32(0.086805314), np.float32(0.07507949), np.float32(0.071258724), np.float32(0.061389823), np.float32(0.062363833), np.float32(0.06877478), np.float32(0.07096463), np.float32(0.071900465), np.float32(0.074120626), np.float32(0.07677781), np.float32(0.0733513), np.float32(0.07204021), np.float32(0.061741434), np.float32(0.055562295), np.float32(0.04715757), np.float32(0.040705886), np.float32(0.037336838), np.float32(0.030612627), np.float32(0.024500916), np.float32(0.024694687), np.float32(0.025070963), np.float32(0.025869612), np.float32(0.02753225), np.float32(0.029800324), np.float32(0.034210034), np.float32(0.036084656), np.float32(0.04232675), np.float32(0.050580733), np.float32(0.04682117), np.float32(0.0465538), np.float32(0.04022727), np.float32(0.040522806), np.float32(0.038305905), np.float32(0.031787418), np.float32(0.031611796), np.float32(0.03594782), np.float32(0.038879067), np.float32(0.045589324), np.float32(0.051193856), np.float32(0.060140535), np.float32(0.0760963), np.float32(0.08932066), np.float32(0.10301564), np.float32(0.10638903), np.float32(0.11783429), np.float32(0.12628445), np.float32(0.11869285), np.float32(0.11361285), np.float32(0.11072382), np.float32(0.09589613), np.float32(0.092988625), np.float32(0.07944355), np.float32(0.081043005), np.float32(0.08225835), np.float32(0.09094784), np.float32(0.102003746), np.float32(0.115275204), np.float32(0.120547205), np.float32(0.11180121), np.float32(0.10786313), np.float32(0.10648635), np.float32(0.100216195), np.float32(0.092309386), np.float32(0.08177332), np.float32(0.067937315), np.float32(0.064757764), np.float32(0.055282637), np.float32(0.050418977), np.float32(0.05154004), np.float32(0.05001883), np.float32(0.046001457), np.float32(0.040644795), np.float32(0.033163507), np.float32(0.031841572), np.float32(0.028688038), np.float32(0.031759992), np.float32(0.028887624), np.float32(0.02936678), np.float32(0.03048792), np.float32(0.027099265), np.float32(0.022062542), np.float32(0.021664845), np.float32(0.019550506), np.float32(0.018079681), np.float32(0.01781298), np.float32(0.018746618), np.float32(0.019640401), np.float32(0.021421727), np.float32(0.02151851), np.float32(0.02123261), np.float32(0.02123554), np.float32(0.02343716), np.float32(0.024042053), np.float32(0.024961447), np.float32(0.027316514), np.float32(0.03213257), np.float32(0.0332515), np.float32(0.038701914), np.float32(0.03744478), np.float32(0.040741842), np.float32(0.04612101), np.float32(0.04638278), np.float32(0.047596443), np.float32(0.053040072), np.float32(0.064762846), np.float32(0.071391866), np.float32(0.07687066), np.float32(0.085629776), np.float32(0.09998972), np.float32(0.11815745), np.float32(0.11444657), np.float32(0.12312062), np.float32(0.1342742), np.float32(0.1575669), np.float32(0.1409722), np.float32(0.1525354), np.float32(0.14288662), np.float32(0.14343347), np.float32(0.14359254), np.float32(0.15657635), np.float32(0.1889848), np.float32(0.17590827), np.float32(0.21708837), np.float32(0.21725008), np.float32(0.19515781), np.float32(0.17600755), np.float32(0.17092465), np.float32(0.1808561), np.float32(0.16340072), np.float32(0.17066796), np.float32(0.17190601), np.float32(0.21958451), np.float32(0.16713123), np.float32(0.15749148), np.float32(0.1533673), np.float32(0.13074093), np.float32(0.15263066), np.float32(0.12933339), np.float32(0.15618375), np.float32(0.036454376), np.float32(0.038512994), np.float32(0.04632763), np.float32(0.04874937), np.float32(0.05057433), np.float32(0.047495175), np.float32(0.039746076), np.float32(0.035376567), np.float32(0.034435667), np.float32(0.032521665), np.float32(0.037165202), np.float32(0.036792498), np.float32(0.034320306), np.float32(0.03381193), np.float32(0.041132197), np.float32(0.04171234), np.float32(0.040198583), np.float32(0.038337495), np.float32(0.03458114), np.float32(0.033257816), np.float32(0.02936544), np.float32(0.031735588), np.float32(0.032993935), np.float32(0.038130745), np.float32(0.04295576), np.float32(0.044560228), np.float32(0.049035568), np.float32(0.05438347), np.float32(0.051689368), np.float32(0.053773604), np.float32(0.05678174), np.float32(0.06385713), np.float32(0.07234118), np.float32(0.086299635), np.float32(0.09106974), np.float32(0.10634975), np.float32(0.10333192), np.float32(0.116275944), np.float32(0.13370918), np.float32(0.13635078), np.float32(0.15428987), np.float32(0.12771031), np.float32(0.12602021), np.float32(0.1364502), np.float32(0.16008759), np.float32(0.18078722), np.float32(0.18008968), np.float32(0.24760523), np.float32(0.19388121), np.float32(0.21291557), np.float32(0.18310797), np.float32(0.16181283), np.float32(0.18204649), np.float32(0.16075197), np.float32(0.15904608), np.float32(0.12716264), np.float32(0.113249406), np.float32(0.13058558), np.float32(0.15451014), np.float32(0.18327244), np.float32(0.23978734), np.float32(0.28186914), np.float32(0.30970976), np.float32(0.33798864), np.float32(0.37104785), np.float32(0.492122), np.float32(0.5385293), np.float32(0.5799661), np.float32(0.59664893), np.float32(0.62057996), np.float32(0.653817), np.float32(0.67897105), np.float32(0.7569624), np.float32(0.81108266), np.float32(0.85682464), np.float32(0.88931143), np.float32(0.9279722), np.float32(0.9468112), np.float32(0.96198475), np.float32(0.96804374), np.float32(0.97049284), np.float32(0.97061676), np.float32(0.97108936), np.float32(0.97250307), np.float32(0.9724), np.float32(0.97061175), np.float32(0.9692498), np.float32(0.9691942), np.float32(0.96983993), np.float32(0.96991247), np.float32(0.97016776), np.float32(0.9701183), np.float32(0.9697362), np.float32(0.9685801), np.float32(0.9683381), np.float32(0.967119), np.float32(0.96655947), np.float32(0.96606123), np.float32(0.9656743), np.float32(0.96462005), np.float32(0.96351165), np.float32(0.9662616), np.float32(0.96788067), np.float32(0.9677664), np.float32(0.9701769), np.float32(0.97207695), np.float32(0.9725319), np.float32(0.97247666), np.float32(0.97418016), np.float32(0.9754691), np.float32(0.97617644), np.float32(0.9771469), np.float32(0.97781324), np.float32(0.97734624), np.float32(0.9766044), np.float32(0.97680783), np.float32(0.9765024), np.float32(0.9746202), np.float32(0.97152734), np.float32(0.96737146), np.float32(0.96743727), np.float32(0.9629709), np.float32(0.96047133), np.float32(0.9623307), np.float32(0.958692), np.float32(0.95937115), np.float32(0.9582875), np.float32(0.9521375), np.float32(0.9506358), np.float32(0.9390085), np.float32(0.92719996), np.float32(0.9222126), np.float32(0.9229921), np.float32(0.9169929), np.float32(0.9173397), np.float32(0.92156386), np.float32(0.90939736), np.float32(0.91192377), np.float32(0.9203639), np.float32(0.8984558), np.float32(0.90094113), np.float32(0.8707061), np.float32(0.85216564), np.float32(0.8648629), np.float32(0.82732207), np.float32(0.8168315), np.float32(0.76666987), np.float32(0.78621924), np.float32(0.767473), np.float32(0.734158), np.float32(0.6563164), np.float32(0.6592474), np.float32(0.5401701), np.float32(0.48437136), np.float32(0.48386696), np.float32(0.47426575), np.float32(0.44576806), np.float32(0.4034641), np.float32(0.34639308), np.float32(0.26867384), np.float32(0.26823792), np.float32(0.22713333), np.float32(0.10442935), np.float32(0.13812181), np.float32(0.10527223), np.float32(0.06856465), np.float32(0.06705053), np.float32(0.05831538), np.float32(0.039752226), np.float32(0.03426412), np.float32(0.03488902), np.float32(0.033433437), np.float32(0.032726314), np.float32(0.03395153), np.float32(0.043841217), np.float32(0.0539523), np.float32(0.061655764), np.float32(0.06591618), np.float32(0.062345546), np.float32(0.074851714), np.float32(0.07627653), np.float32(0.083541684), np.float32(0.105739616), np.float32(0.122554794), np.float32(0.13025814), np.float32(0.15045649), np.float32(0.16002361), np.float32(0.18551609), np.float32(0.18174477), np.float32(0.18304357), np.float32(0.19043164), np.float32(0.1857407), np.float32(0.19210005), np.float32(0.2577962), np.float32(0.26467794), np.float32(0.26041013), np.float32(0.27597633), np.float32(0.28902823), np.float32(0.2811194), np.float32(0.2560623), np.float32(0.24293698), np.float32(0.24337049), np.float32(0.19644175), np.float32(0.19369169), np.float32(0.20284715), np.float32(0.18942435), np.float32(0.18103574), np.float32(0.17248388), np.float32(0.18424147), np.float32(0.18190274), np.float32(0.18348302), np.float32(0.18517043), np.float32(0.2039234), np.float32(0.20504785), np.float32(0.18888836), np.float32(0.18008709), np.float32(0.1650627), np.float32(0.1451718), np.float32(0.14975406), np.float32(0.15689385), np.float32(0.1740591), np.float32(0.19539835), np.float32(0.2268523), np.float32(0.21512675), np.float32(0.21394415), np.float32(0.23806506), np.float32(0.30343148), np.float32(0.32187682), np.float32(0.2891609), np.float32(0.30412877), np.float32(0.35824704), np.float32(0.3374667), np.float32(0.28473368), np.float32(0.27679035), np.float32(0.26994097), np.float32(0.2246312), np.float32(0.2104901), np.float32(0.21248542), np.float32(0.20443712), np.float32(0.18917115), np.float32(0.18971078), np.float32(0.20615734), np.float32(0.18639165), np.float32(0.18282562), np.float32(0.18747368), np.float32(0.18212722), np.float32(0.1947617), np.float32(0.20406334), np.float32(0.21285014), np.float32(0.21172592), np.float32(0.20870723), np.float32(0.27706105), np.float32(0.31295443), np.float32(0.3169507), np.float32(0.35050973), np.float32(0.400991), np.float32(0.4357382), np.float32(0.44367924), np.float32(0.4840357), np.float32(0.55565554), np.float32(0.6159941), np.float32(0.6651928), np.float32(0.7345231), np.float32(0.79570735), np.float32(0.8103637), np.float32(0.8324089), np.float32(0.8626666), np.float32(0.88850033), np.float32(0.9068871), np.float32(0.92880106), np.float32(0.9424876), np.float32(0.94962025), np.float32(0.95151883), np.float32(0.95389825), np.float32(0.95493007), np.float32(0.9562309), np.float32(0.96271795), np.float32(0.96725833), np.float32(0.96584445), np.float32(0.96629), np.float32(0.96380526), np.float32(0.95837826), np.float32(0.9595791), np.float32(0.9577556), np.float32(0.9580597), np.float32(0.9535346), np.float32(0.9533012), np.float32(0.95944124), np.float32(0.95905286), np.float32(0.96293396), np.float32(0.95928186), np.float32(0.95407844), np.float32(0.9543369), np.float32(0.9581519), np.float32(0.9479168), np.float32(0.93075776), np.float32(0.90007883), np.float32(0.858311), np.float32(0.8172515), np.float32(0.79631805), np.float32(0.774435), np.float32(0.78097045), np.float32(0.75437844), np.float32(0.7167191), np.float32(0.7108931), np.float32(0.69156826), np.float32(0.64062786), np.float32(0.6165188), np.float32(0.53841645), np.float32(0.4886157), np.float32(0.44904447), np.float32(0.43529662), np.float32(0.44347405), np.float32(0.4383449), np.float32(0.4524391), np.float32(0.45014787), np.float32(0.4649902), np.float32(0.50207204), np.float32(0.5160845), np.float32(0.551638), np.float32(0.57179534), np.float32(0.605719), np.float32(0.60661733), np.float32(0.630813), np.float32(0.6145187)], 'MGEDAVCLDISTEVMGIGKENTGITELKRDHQSLVDDNEPESFPNKRQAREASNEDIKSEVSNPVISPKENAPSCQDITSQPTELATCKQMGAGEVTSTFSENSSPLDTLSEDGEHNSRNNACQNDFAGVGSSDSVSTTHVVLEIPKHASSSGIRKITFKFSKRKEDYDTQNFSSVTNPVGNGIGQKHCSKERERNYSAWVDSGAEMVGSENRHFCAPNMELKMSKKVVPGNYPTNVKKLLSTGILDGARVKYFSPERELDGIIDGGGYLCGCSSCNFSKVLSAYEFEQHAGCKTRHPNNHIYLGNGKPICSIIHELKTAPLSALDEVIKDVAGSCINEEFFQVWKASLQQSNEISGVEKRCYNMPPCSPSSLGSYSNQAFEGSFCLTSSSFVHNNPFRQQKYMEISEEQKRALKRPSSLVQQKKTNEGGTKRRDNDLHRLLFMPNGLPDGAELAYFVKGQKLLAGYKQGNGIVCSCCDREISPSQFEAHAGMAARRQPYRHIYTSNGLTLHDIAISLANGQSVTTGISDDMCANCGDGGDLIFCESCPRAFHMACLGLQCIPKGVWHCSNCNKFENGGNVVRPIVIRLTRVVKTPENEVGGCVFCRAHDFSTNNFDDRTVILCDQCEREFHVGCLRNNGLCDLKALPKGNWFCSSDCNRIYMALRNFVSDGVQLIPASQLNIITRKYAEKGLSIGGLANDDVQWRILMGKSRDKEDLSLLSAAAAIFRECFDPIVAKSGRDLIPVMVYGRNISGQEFGGMYCVLLLVRNVVVSAGLLRIFGREVAELPLVATSREHQGKGYFQALFSCIERLLCSLKVVNLVLPAAEEAESIWTGRFGFRKMSEGQVSKYTRELQLTIFKGTSMLEKAVSPIID': [np.float32(0.9346143), np.float32(0.95060605), np.float32(0.9484695), np.float32(0.9431086), np.float32(0.9401613), np.float32(0.956702), np.float32(0.95437306), np.float32(0.95801693), np.float32(0.95854414), np.float32(0.96011794), np.float32(0.9617217), np.float32(0.96280754), np.float32(0.9635059), np.float32(0.96124077), np.float32(0.95970184), np.float32(0.95931774), np.float32(0.95912355), np.float32(0.96094567), np.float32(0.96055937), np.float32(0.9619434), np.float32(0.960782), np.float32(0.96091366), np.float32(0.96017784), np.float32(0.96248806), np.float32(0.96112865), np.float32(0.96040547), np.float32(0.9619351), np.float32(0.9611781), np.float32(0.9618857), np.float32(0.9629687), np.float32(0.9623264), np.float32(0.9625691), np.float32(0.9620391), np.float32(0.96166825), np.float32(0.96147126), np.float32(0.9602609), np.float32(0.96274334), np.float32(0.96369386), np.float32(0.9654807), np.float32(0.96735615), np.float32(0.9707391), np.float32(0.9706754), np.float32(0.9728275), np.float32(0.97405463), np.float32(0.974308), np.float32(0.9755415), np.float32(0.97531545), np.float32(0.9745029), np.float32(0.97440875), np.float32(0.97493345), np.float32(0.9756184), np.float32(0.97634107), np.float32(0.97599876), np.float32(0.9765895), np.float32(0.97764355), np.float32(0.9763357), np.float32(0.97725725), np.float32(0.9768301), np.float32(0.9751961), np.float32(0.9761835), np.float32(0.9753701), np.float32(0.97608644), np.float32(0.9753415), np.float32(0.97509277), np.float32(0.9752396), np.float32(0.9749374), np.float32(0.97473335), np.float32(0.9748624), np.float32(0.9753184), np.float32(0.97443515), np.float32(0.9739294), np.float32(0.97472376), np.float32(0.9743997), np.float32(0.9742087), np.float32(0.97456044), np.float32(0.9740165), np.float32(0.97388643), np.float32(0.9746728), np.float32(0.97567594), np.float32(0.97717035), np.float32(0.97686565), np.float32(0.9771598), np.float32(0.97663635), np.float32(0.9756554), np.float32(0.97627175), np.float32(0.97598994), np.float32(0.976217), np.float32(0.976385), np.float32(0.9766981), np.float32(0.9768813), np.float32(0.9765538), np.float32(0.97589886), np.float32(0.97583395), np.float32(0.97494113), np.float32(0.9754308), np.float32(0.97584367), np.float32(0.9752396), np.float32(0.9746052), np.float32(0.97544515), np.float32(0.9744762), np.float32(0.9756712), np.float32(0.9761539), np.float32(0.97550833), np.float32(0.97558606), np.float32(0.9760527), np.float32(0.97578615), np.float32(0.97511405), np.float32(0.97493345), np.float32(0.97375226), np.float32(0.9750083), np.float32(0.9758887), np.float32(0.9768911), np.float32(0.97693), np.float32(0.9773408), np.float32(0.97696984), np.float32(0.97687453), np.float32(0.9765587), np.float32(0.976944), np.float32(0.97725064), np.float32(0.97578907), np.float32(0.9755376), np.float32(0.97517735), np.float32(0.97409916), np.float32(0.9731833), np.float32(0.9720228), np.float32(0.9710915), np.float32(0.9700627), np.float32(0.969491), np.float32(0.9663113), np.float32(0.96455514), np.float32(0.9629323), np.float32(0.9519286), np.float32(0.9569753), np.float32(0.94337356), np.float32(0.9210071), np.float32(0.9236368), np.float32(0.94474137), np.float32(0.9141169), np.float32(0.9088078), np.float32(0.9046392), np.float32(0.9021886), np.float32(0.87074286), np.float32(0.8505488), np.float32(0.730432), np.float32(0.84176886), np.float32(0.88151187), np.float32(0.82614654), np.float32(0.7349518), np.float32(0.3108673), np.float32(0.31992385), np.float32(0.08259287), np.float32(0.10125281), np.float32(0.16539602), np.float32(0.27542624), np.float32(0.34915826), np.float32(0.39031923), np.float32(0.35931924), np.float32(0.37954816), np.float32(0.45608515), np.float32(0.7009963), np.float32(0.49647456), np.float32(0.5891948), np.float32(0.477836), np.float32(0.446119), np.float32(0.6476471), np.float32(0.5569863), np.float32(0.5482836), np.float32(0.7312168), np.float32(0.41938275), np.float32(0.40181902), np.float32(0.3759427), np.float32(0.58745956), np.float32(0.41058272), np.float32(0.5534775), np.float32(0.699536), np.float32(0.7753026), np.float32(0.86058813), np.float32(0.73480624), np.float32(0.79118335), np.float32(0.86043465), np.float32(0.74941564), np.float32(0.8348382), np.float32(0.80973583), np.float32(0.81277996), np.float32(0.756172), np.float32(0.8242498), np.float32(0.8059275), np.float32(0.82900125), np.float32(0.7532663), np.float32(0.73099685), np.float32(0.5948448), np.float32(0.6233675), np.float32(0.6574757), np.float32(0.7643072), np.float32(0.7443399), np.float32(0.7693986), np.float32(0.7346907), np.float32(0.77643174), np.float32(0.7589865), np.float32(0.7461645), np.float32(0.6176828), np.float32(0.48149428), np.float32(0.38104984), np.float32(0.2969362), np.float32(0.23669812), np.float32(0.14761338), np.float32(0.13926327), np.float32(0.15438148), np.float32(0.14287454), np.float32(0.14340863), np.float32(0.16745546), np.float32(0.16988541), np.float32(0.14609267), np.float32(0.14016744), np.float32(0.14952563), np.float32(0.15881893), np.float32(0.15234965), np.float32(0.1537476), np.float32(0.13546948), np.float32(0.14884181), np.float32(0.17316753), np.float32(0.16227876), np.float32(0.17333186), np.float32(0.16703509), np.float32(0.1695516), np.float32(0.14264211), np.float32(0.132375), np.float32(0.15308252), np.float32(0.14878553), np.float32(0.14857693), np.float32(0.13681565), np.float32(0.108526886), np.float32(0.116119884), np.float32(0.102179505), np.float32(0.10049938), np.float32(0.09322536), np.float32(0.08930204), np.float32(0.07980276), np.float32(0.076511964), np.float32(0.07150684), np.float32(0.07602634), np.float32(0.074611165), np.float32(0.06171867), np.float32(0.05987106), np.float32(0.060985107), np.float32(0.074220166), np.float32(0.078998506), np.float32(0.08137373), np.float32(0.07766036), np.float32(0.0886359), np.float32(0.08617586), np.float32(0.0745914), np.float32(0.07539006), np.float32(0.08612575), np.float32(0.088166885), np.float32(0.09102908), np.float32(0.08871347), np.float32(0.08094808), np.float32(0.07529047), np.float32(0.05821611), np.float32(0.056940276), np.float32(0.057187684), np.float32(0.05131732), np.float32(0.05386517), np.float32(0.052112125), np.float32(0.053172935), np.float32(0.050446022), np.float32(0.049279526), np.float32(0.045878544), np.float32(0.04044069), np.float32(0.03488471), np.float32(0.031657197), np.float32(0.028948946), np.float32(0.028229063), np.float32(0.03000894), np.float32(0.030267607), np.float32(0.03538062), np.float32(0.03522269), np.float32(0.0417131), np.float32(0.044317883), np.float32(0.052533578), np.float32(0.053861234), np.float32(0.06813851), np.float32(0.07520621), np.float32(0.08896297), np.float32(0.096161336), np.float32(0.096742876), np.float32(0.10368515), np.float32(0.11181693), np.float32(0.103226446), np.float32(0.09799622), np.float32(0.09250572), np.float32(0.08499354), np.float32(0.08308311), np.float32(0.096487254), np.float32(0.09510067), np.float32(0.108946346), np.float32(0.10641015), np.float32(0.09860736), np.float32(0.08609873), np.float32(0.07542971), np.float32(0.06390733), np.float32(0.055925), np.float32(0.049523756), np.float32(0.045143586), np.float32(0.042423524), np.float32(0.04287763), np.float32(0.049080934), np.float32(0.050601367), np.float32(0.056247443), np.float32(0.05291947), np.float32(0.05592128), np.float32(0.053698946), np.float32(0.050476953), np.float32(0.063203655), np.float32(0.07212653), np.float32(0.069254704), np.float32(0.062532455), np.float32(0.06297621), np.float32(0.06431499), np.float32(0.05355762), np.float32(0.05423673), np.float32(0.061451703), np.float32(0.0635588), np.float32(0.06440817), np.float32(0.06600445), np.float32(0.07409666), np.float32(0.075582445), np.float32(0.07444066), np.float32(0.07076599), np.float32(0.058453515), np.float32(0.059820797), np.float32(0.060198583), np.float32(0.05451817), np.float32(0.058512792), np.float32(0.06284614), np.float32(0.061329637), np.float32(0.06303863), np.float32(0.06492526), np.float32(0.06793091), np.float32(0.077603474), np.float32(0.09061887), np.float32(0.1028689), np.float32(0.09995818), np.float32(0.114684656), np.float32(0.12564601), np.float32(0.14323299), np.float32(0.154458), np.float32(0.17357017), np.float32(0.18985055), np.float32(0.19405112), np.float32(0.20384385), np.float32(0.22741185), np.float32(0.29033643), np.float32(0.34101477), np.float32(0.38150868), np.float32(0.4203958), np.float32(0.4144271), np.float32(0.46503443), np.float32(0.54822904), np.float32(0.59373194), np.float32(0.632199), np.float32(0.6476181), np.float32(0.71525866), np.float32(0.80097735), np.float32(0.81778127), np.float32(0.86692524), np.float32(0.9005736), np.float32(0.9387801), np.float32(0.9551245), np.float32(0.9583409), np.float32(0.963315), np.float32(0.9652263), np.float32(0.9604818), np.float32(0.95789516), np.float32(0.9557334), np.float32(0.95430815), np.float32(0.9458923), np.float32(0.9351122), np.float32(0.93957865), np.float32(0.93081695), np.float32(0.89555347), np.float32(0.8782699), np.float32(0.85791546), np.float32(0.7532083), np.float32(0.6811103), np.float32(0.60655195), np.float32(0.42507747), np.float32(0.35509726), np.float32(0.3873724), np.float32(0.33101594), np.float32(0.29713145), np.float32(0.29592878), np.float32(0.21073878), np.float32(0.26207075), np.float32(0.5749019), np.float32(0.6727353), np.float32(0.6414835), np.float32(0.6346324), np.float32(0.6791126), np.float32(0.70488757), np.float32(0.7395523), np.float32(0.75215507), np.float32(0.7372577), np.float32(0.75813764), np.float32(0.7437731), np.float32(0.75589263), np.float32(0.74334776), np.float32(0.750812), np.float32(0.7623617), np.float32(0.75122225), np.float32(0.78030586), np.float32(0.81074935), np.float32(0.7937239), np.float32(0.798875), np.float32(0.8056834), np.float32(0.7878352), np.float32(0.79422075), np.float32(0.80301803), np.float32(0.84154093), np.float32(0.8713932), np.float32(0.8865638), np.float32(0.8986828), np.float32(0.88651556), np.float32(0.8784066), np.float32(0.8848054), np.float32(0.8710206), np.float32(0.84619594), np.float32(0.82541704), np.float32(0.7785663), np.float32(0.7584671), np.float32(0.7717176), np.float32(0.7528419), np.float32(0.7453529), np.float32(0.7560106), np.float32(0.6399875), np.float32(0.48355302), np.float32(0.40169927), np.float32(0.35453966), np.float32(0.28758794), np.float32(0.26714668), np.float32(0.21635275), np.float32(0.14634576), np.float32(0.11812387), np.float32(0.10402568), np.float32(0.09308125), np.float32(0.079920664), np.float32(0.07876121), np.float32(0.07771287), np.float32(0.08362565), np.float32(0.092214465), np.float32(0.09233896), np.float32(0.07821486), np.float32(0.085003495), np.float32(0.07866413), np.float32(0.07789035), np.float32(0.08134861), np.float32(0.090452574), np.float32(0.08385412), np.float32(0.082766004), np.float32(0.08304953), np.float32(0.07235928), np.float32(0.05854461), np.float32(0.047702663), np.float32(0.042319585), np.float32(0.03725639), np.float32(0.037511237), np.float32(0.042394273), np.float32(0.050809924), np.float32(0.063450076), np.float32(0.06029777), np.float32(0.060773592), np.float32(0.059446413), np.float32(0.06368944), np.float32(0.06150537), np.float32(0.06117964), np.float32(0.07321655), np.float32(0.06407091), np.float32(0.06542498), np.float32(0.069049455), np.float32(0.06743333), np.float32(0.058479637), np.float32(0.058467954), np.float32(0.056364805), np.float32(0.067801535), np.float32(0.08492022), np.float32(0.097853236), np.float32(0.12685256), np.float32(0.1232109), np.float32(0.13413043), np.float32(0.14237174), np.float32(0.11805742), np.float32(0.10138072), np.float32(0.1070424), np.float32(0.11496093), np.float32(0.11000763), np.float32(0.10375248), np.float32(0.093242005), np.float32(0.07903098), np.float32(0.0723747), np.float32(0.067795806), np.float32(0.067729376), np.float32(0.059691448), np.float32(0.05276811), np.float32(0.05198088), np.float32(0.05231577), np.float32(0.052660268), np.float32(0.051334433), np.float32(0.06840545), np.float32(0.064866535), np.float32(0.0796462), np.float32(0.075264886), np.float32(0.07277162), np.float32(0.070404254), np.float32(0.07501974), np.float32(0.07749797), np.float32(0.076057084), np.float32(0.09242281), np.float32(0.109091595), np.float32(0.106122375), np.float32(0.11029916), np.float32(0.0925586), np.float32(0.093446285), np.float32(0.10693043), np.float32(0.119300134), np.float32(0.10956376), np.float32(0.15241876), np.float32(0.16149443), np.float32(0.16832894), np.float32(0.18396485), np.float32(0.19987467), np.float32(0.18211415), np.float32(0.15210043), np.float32(0.13074045), np.float32(0.119945824), np.float32(0.118149646), np.float32(0.10898769), np.float32(0.10852901), np.float32(0.10528422), np.float32(0.08777516), np.float32(0.08162843), np.float32(0.07448606), np.float32(0.06780743), np.float32(0.061322886), np.float32(0.0574195), np.float32(0.05991085), np.float32(0.058256347), np.float32(0.053920057), np.float32(0.058360368), np.float32(0.048581026), np.float32(0.042261425), np.float32(0.04141427), np.float32(0.044678185), np.float32(0.0466104), np.float32(0.05401382), np.float32(0.05620148), np.float32(0.060518906), np.float32(0.065446846), np.float32(0.06525932), np.float32(0.06978714), np.float32(0.066908315), np.float32(0.07122258), np.float32(0.070356146), np.float32(0.074407466), np.float32(0.09100665), np.float32(0.10739743), np.float32(0.12467188), np.float32(0.13344753), np.float32(0.14392598), np.float32(0.15058678), np.float32(0.14858429), np.float32(0.14990701), np.float32(0.15060471), np.float32(0.1574835), np.float32(0.15907276), np.float32(0.15814959), np.float32(0.15046625), np.float32(0.15158753), np.float32(0.1439187), np.float32(0.15331778), np.float32(0.15349619), np.float32(0.16411796), np.float32(0.18430626), np.float32(0.21202067), np.float32(0.232899), np.float32(0.23631532), np.float32(0.25035226), np.float32(0.25611565), np.float32(0.24966078), np.float32(0.24232939), np.float32(0.21456876), np.float32(0.17955993), np.float32(0.1775391), np.float32(0.16777933), np.float32(0.14327589), np.float32(0.13974868), np.float32(0.13456143), np.float32(0.13631345), np.float32(0.13550834), np.float32(0.13499215), np.float32(0.14000872), np.float32(0.1448935), np.float32(0.15219578), np.float32(0.15416665), np.float32(0.16245075), np.float32(0.16640092), np.float32(0.1632276), np.float32(0.16543676), np.float32(0.16053838), np.float32(0.14007868), np.float32(0.12629671), np.float32(0.09418967), np.float32(0.07474778), np.float32(0.07541615), np.float32(0.07380567), np.float32(0.075823806), np.float32(0.09063771), np.float32(0.11172957), np.float32(0.1330488), np.float32(0.12462936), np.float32(0.124910094), np.float32(0.11369524), np.float32(0.101806365), np.float32(0.09554223), np.float32(0.08742957), np.float32(0.09290234), np.float32(0.08936702), np.float32(0.091768146), np.float32(0.093832135), np.float32(0.08431887), np.float32(0.06882467), np.float32(0.067738496), np.float32(0.06704877), np.float32(0.08465713), np.float32(0.08922618), np.float32(0.09441449), np.float32(0.11980631), np.float32(0.13153999), np.float32(0.13121295), np.float32(0.1384941), np.float32(0.13018534), np.float32(0.11691221), np.float32(0.105568506), np.float32(0.1080038), np.float32(0.11047921), np.float32(0.114973016), np.float32(0.10929217), np.float32(0.12086504), np.float32(0.12077523), np.float32(0.10118601), np.float32(0.08163635), np.float32(0.07233859), np.float32(0.062045295), np.float32(0.054987516), np.float32(0.05516888), np.float32(0.052047588), np.float32(0.0475029), np.float32(0.041747194), np.float32(0.04217206), np.float32(0.05018108), np.float32(0.04872535), np.float32(0.042180542), np.float32(0.04152478), np.float32(0.040299486), np.float32(0.038925566), np.float32(0.041149266), np.float32(0.043202724), np.float32(0.043864843), np.float32(0.043791734), np.float32(0.040532753), np.float32(0.04441926), np.float32(0.042084653), np.float32(0.037335113), np.float32(0.038267165), np.float32(0.040982094), np.float32(0.043343045), np.float32(0.04223706), np.float32(0.04744655), np.float32(0.051926244), np.float32(0.05306514), np.float32(0.059480898), np.float32(0.05992971), np.float32(0.05903504), np.float32(0.051280696), np.float32(0.04849566), np.float32(0.05540698), np.float32(0.05557923), np.float32(0.057558764), np.float32(0.0664468), np.float32(0.06645664), np.float32(0.06430472), np.float32(0.05917277), np.float32(0.059245586), np.float32(0.057246473), np.float32(0.056815565), np.float32(0.055967025), np.float32(0.061977472), np.float32(0.06710322), np.float32(0.06290525), np.float32(0.06544104), np.float32(0.069432065), np.float32(0.07373894), np.float32(0.07370008), np.float32(0.0775439), np.float32(0.08453461), np.float32(0.08539257), np.float32(0.07658595), np.float32(0.07873463), np.float32(0.06935817), np.float32(0.061247762), np.float32(0.0657904), np.float32(0.06523158), np.float32(0.059754472), np.float32(0.057206586), np.float32(0.054967552), np.float32(0.05341905), np.float32(0.049604025), np.float32(0.05298802), np.float32(0.053750146), np.float32(0.05190724), np.float32(0.049375907), np.float32(0.050100654), np.float32(0.051660836), np.float32(0.046648376), np.float32(0.044165622), np.float32(0.04264914), np.float32(0.043814044), np.float32(0.040782694), np.float32(0.038845915), np.float32(0.042539988), np.float32(0.04626173), np.float32(0.04148633), np.float32(0.03850021), np.float32(0.04039003), np.float32(0.038826227), np.float32(0.036758017), np.float32(0.039371718), np.float32(0.04423865), np.float32(0.04460049), np.float32(0.048719063), np.float32(0.05822665), np.float32(0.05634003), np.float32(0.055490363), np.float32(0.06606953), np.float32(0.07732264), np.float32(0.078410044), np.float32(0.066261925), np.float32(0.060994253), np.float32(0.062328275), np.float32(0.054413177), np.float32(0.044943146), np.float32(0.040418383), np.float32(0.037459157), np.float32(0.029781124), np.float32(0.025316894), np.float32(0.024882399), np.float32(0.025596589), np.float32(0.027508393), np.float32(0.027874785), np.float32(0.024527697), np.float32(0.02434269), np.float32(0.023059195), np.float32(0.023225881), np.float32(0.021900201), np.float32(0.020879326), np.float32(0.019021435), np.float32(0.017537387), np.float32(0.01760261), np.float32(0.016593536), np.float32(0.015668355), np.float32(0.016711894), np.float32(0.021346832), np.float32(0.022244258), np.float32(0.020932937), np.float32(0.023214256), np.float32(0.028772812), np.float32(0.027296472), np.float32(0.032399643), np.float32(0.03902611), np.float32(0.04074045), np.float32(0.04336021), np.float32(0.045872193), np.float32(0.051519495), np.float32(0.06304645), np.float32(0.067307286), np.float32(0.08241807), np.float32(0.093159914), np.float32(0.092030466), np.float32(0.10165222), np.float32(0.11282215), np.float32(0.11820884), np.float32(0.10323088), np.float32(0.10950685), np.float32(0.1047406), np.float32(0.0994023), np.float32(0.08120418), np.float32(0.08151456), np.float32(0.08428773), np.float32(0.07918677), np.float32(0.084953815), np.float32(0.102421016), np.float32(0.09224091), np.float32(0.08406444), np.float32(0.08984306), np.float32(0.08841721), np.float32(0.07542363), np.float32(0.085808896), np.float32(0.074200936), np.float32(0.07165173), np.float32(0.06461947), np.float32(0.060066875), np.float32(0.06083226), np.float32(0.051794365), np.float32(0.05398481), np.float32(0.060728777), np.float32(0.0696529), np.float32(0.07980074), np.float32(0.08642494), np.float32(0.09184916), np.float32(0.10724734), np.float32(0.10738923), np.float32(0.10665731), np.float32(0.11414386), np.float32(0.10937909), np.float32(0.10661602), np.float32(0.11370074), np.float32(0.11708241), np.float32(0.113472916), np.float32(0.1149293), np.float32(0.12813129), np.float32(0.1259255), np.float32(0.120994754), np.float32(0.12842166), np.float32(0.13503686), np.float32(0.14740369), np.float32(0.16483112), np.float32(0.19357681), np.float32(0.17259343), np.float32(0.19544175), np.float32(0.19066434), np.float32(0.16538167), np.float32(0.16786855), np.float32(0.17899856), np.float32(0.16840558), np.float32(0.15241383), np.float32(0.15359671), np.float32(0.15479065), np.float32(0.14056271), np.float32(0.14364655), np.float32(0.14920102), np.float32(0.14513151), np.float32(0.1401487), np.float32(0.15228249), np.float32(0.1439026), np.float32(0.12028146), np.float32(0.122998975), np.float32(0.13588187), np.float32(0.11952707), np.float32(0.10597162), np.float32(0.09771668), np.float32(0.11070126), np.float32(0.111012444), np.float32(0.10815096), np.float32(0.12032854), np.float32(0.15087403), np.float32(0.15284848), np.float32(0.14928553), np.float32(0.17275937), np.float32(0.19143327), np.float32(0.18102485), np.float32(0.17914085), np.float32(0.18974648), np.float32(0.21783498), np.float32(0.18566939), np.float32(0.18396893)], 'MATVSSPWIPEDDLLLKNSIEAGASLEALAKGAVNFSHRYTLREIRDRWYSLLYDPDVSTQASARMAELELSGSNPTSKFRLDSLKGSEKVHDKRKTGSIRRHYHAMRKRLKNELFSSQNLGFFEERNHHNYNHQGHKFQDTTHGGDAMLDDCLANNLGFEEKDFEILRRAFPESLTSISTTATTTTAIVENPADAFHKSVQTDFINGSINVPTSRNELMVKSATCIDESGPSGPSETLPNEKQTKNDKSVFGGKQYFNSPISDGSASFHTMGGFSSPSTRQPIWKTMEDISAPDMPVDDNNAESHQVTKETSGCDGPHQVSLLGDSELIGSIGVQEGEYTDLPESLLNFSNEDDILFMDVDAKDTVDEDVQEVDLPDAATSSVASPNVEIPGNQCPEDLKDSAFQNNQHDVCHQELTEGQIICTLNREDPDIPCNDDIFLLIHPSTQFAPSVGLQIATDSIGPLSSSSHEKDGEQGPITVRKGKDPAPSFSRSLTGGPTALPAFKRESPDGEYVGPLPGKPNNLRIPSQTRSVHTPLVIGGNGILEENASKVEPQDLGSPAMYNEMPLPLEAGTIKMIDPESMGDSFINDNNSDSDGDIPYFSDVEAMILEMDLAHGPESSFTSEVARYQFEDAKKMIMRLEQAARSSFQRAMSSQGALAIFYGRRLKQYIKKSEVTIGRSTDDTEVDIDLRKEGRANKISRRQAIIKMDTDGSFSLKNLGASSISINGKTVAHGQLVALASSCLIEIRGMSFVFEINDKYVRRLLDNQTN': [np.float32(0.6080787), np.float32(0.6198969), np.float32(0.63194895), np.float32(0.58046526), np.float32(0.5339011), np.float32(0.5056902), np.float32(0.51010114), np.float32(0.46741202), np.float32(0.45748213), np.float32(0.44710982), np.float32(0.42767376), np.float32(0.40310496), np.float32(0.4045281), np.float32(0.3660746), np.float32(0.33704966), np.float32(0.32293537), np.float32(0.32590508), np.float32(0.300823), np.float32(0.29195574), np.float32(0.27673176), np.float32(0.26592645), np.float32(0.25975072), np.float32(0.24378799), np.float32(0.24977912), np.float32(0.26298332), np.float32(0.2587974), np.float32(0.256449), np.float32(0.26570207), np.float32(0.26763895), np.float32(0.260395), np.float32(0.2231323), np.float32(0.23262061), np.float32(0.21371056), np.float32(0.1981241), np.float32(0.20117055), np.float32(0.19586447), np.float32(0.18593514), np.float32(0.17467897), np.float32(0.16455737), np.float32(0.16391306), np.float32(0.15393916), np.float32(0.15476121), np.float32(0.15724373), np.float32(0.130532), np.float32(0.1301679), np.float32(0.15204182), np.float32(0.1586575), np.float32(0.1503319), np.float32(0.16065827), np.float32(0.15685822), np.float32(0.14904836), np.float32(0.14621262), np.float32(0.16716728), np.float32(0.16608283), np.float32(0.1760191), np.float32(0.18115836), np.float32(0.2190762), np.float32(0.24478032), np.float32(0.2501589), np.float32(0.25899595), np.float32(0.27190003), np.float32(0.34274286), np.float32(0.35932988), np.float32(0.3628658), np.float32(0.33096737), np.float32(0.41039196), np.float32(0.41675085), np.float32(0.45782182), np.float32(0.47298637), np.float32(0.49107254), np.float32(0.5043775), np.float32(0.4995298), np.float32(0.5750922), np.float32(0.63208574), np.float32(0.68027264), np.float32(0.6959338), np.float32(0.7089887), np.float32(0.7454399), np.float32(0.7926005), np.float32(0.7884664), np.float32(0.7856941), np.float32(0.82263553), np.float32(0.8117542), np.float32(0.83650684), np.float32(0.8543407), np.float32(0.84083617), np.float32(0.8576592), np.float32(0.8359795), np.float32(0.82075465), np.float32(0.78722715), np.float32(0.77086353), np.float32(0.72862244), np.float32(0.64280987), np.float32(0.633269), np.float32(0.5915426), np.float32(0.5487043), np.float32(0.52629256), np.float32(0.5257986), np.float32(0.47553334), np.float32(0.44302213), np.float32(0.41661575), np.float32(0.39634627), np.float32(0.35970256), np.float32(0.33385178), np.float32(0.3255615), np.float32(0.3497627), np.float32(0.3205348), np.float32(0.26461828), np.float32(0.2990966), np.float32(0.3092724), np.float32(0.32362878), np.float32(0.33314982), np.float32(0.36499867), np.float32(0.41420922), np.float32(0.42417112), np.float32(0.43340242), np.float32(0.50101006), np.float32(0.4976583), np.float32(0.62008435), np.float32(0.71749836), np.float32(0.76154023), np.float32(0.7584119), np.float32(0.80206335), np.float32(0.8658234), np.float32(0.89295083), np.float32(0.90804327), np.float32(0.9268091), np.float32(0.93069345), np.float32(0.94337493), np.float32(0.9511474), np.float32(0.9528281), np.float32(0.9550753), np.float32(0.9557321), np.float32(0.9560349), np.float32(0.9565556), np.float32(0.9575516), np.float32(0.95515114), np.float32(0.95699644), np.float32(0.95695746), np.float32(0.94838613), np.float32(0.94083285), np.float32(0.9155632), np.float32(0.9050068), np.float32(0.88686466), np.float32(0.87379587), np.float32(0.8733291), np.float32(0.87497616), np.float32(0.87760544), np.float32(0.8680428), np.float32(0.8520753), np.float32(0.8122404), np.float32(0.75689185), np.float32(0.73064953), np.float32(0.7068523), np.float32(0.75385696), np.float32(0.7147369), np.float32(0.7105654), np.float32(0.6988347), np.float32(0.658255), np.float32(0.6471201), np.float32(0.59999233), np.float32(0.62965375), np.float32(0.60236204), np.float32(0.5902681), np.float32(0.5730729), np.float32(0.61044496), np.float32(0.5988692), np.float32(0.56978977), np.float32(0.5306196), np.float32(0.5811862), np.float32(0.58830625), np.float32(0.561117), np.float32(0.56848854), np.float32(0.55574876), np.float32(0.56351507), np.float32(0.56050414), np.float32(0.5904181), np.float32(0.68452823), np.float32(0.7431422), np.float32(0.78092194), np.float32(0.8396589), np.float32(0.86592823), np.float32(0.84834176), np.float32(0.873571), np.float32(0.90053153), np.float32(0.9133656), np.float32(0.9212372), np.float32(0.9296508), np.float32(0.9358416), np.float32(0.94305044), np.float32(0.9423384), np.float32(0.94616306), np.float32(0.9483499), np.float32(0.94725114), np.float32(0.9400865), np.float32(0.9380129), np.float32(0.92475164), np.float32(0.922822), np.float32(0.9196624), np.float32(0.91993487), np.float32(0.9091423), np.float32(0.91591996), np.float32(0.90947163), np.float32(0.9007343), np.float32(0.92745155), np.float32(0.93013114), np.float32(0.9255134), np.float32(0.93733436), np.float32(0.92882645), np.float32(0.94009113), np.float32(0.9346914), np.float32(0.94646275), np.float32(0.93592364), np.float32(0.9458406), np.float32(0.94291645), np.float32(0.9503122), np.float32(0.95419675), np.float32(0.95345104), np.float32(0.95813185), np.float32(0.95878476), np.float32(0.96204275), np.float32(0.9662995), np.float32(0.96688306), np.float32(0.9695358), np.float32(0.9698389), np.float32(0.9716082), np.float32(0.971837), np.float32(0.97484666), np.float32(0.9747388), np.float32(0.97572553), np.float32(0.9764963), np.float32(0.9760041), np.float32(0.9756772), np.float32(0.97462124), np.float32(0.9742535), np.float32(0.9747429), np.float32(0.9750411), np.float32(0.97564584), np.float32(0.97471017), np.float32(0.97428685), np.float32(0.9765355), np.float32(0.975796), np.float32(0.9757732), np.float32(0.97674316), np.float32(0.9761462), np.float32(0.97629684), np.float32(0.9768431), np.float32(0.97709334), np.float32(0.9766375), np.float32(0.9760424), np.float32(0.97585255), np.float32(0.9741846), np.float32(0.9757017), np.float32(0.9758631), np.float32(0.9757563), np.float32(0.9757397), np.float32(0.9751251), np.float32(0.97575104), np.float32(0.9762857), np.float32(0.97703993), np.float32(0.97796327), np.float32(0.9774065), np.float32(0.9778535), np.float32(0.9785951), np.float32(0.9770324), np.float32(0.9778332), np.float32(0.97734594), np.float32(0.97769463), np.float32(0.97724473), np.float32(0.97772205), np.float32(0.97680455), np.float32(0.9770419), np.float32(0.97771513), np.float32(0.9786097), np.float32(0.9780738), np.float32(0.9783678), np.float32(0.97828525), np.float32(0.9775228), np.float32(0.9770116), np.float32(0.9755398), np.float32(0.97501105), np.float32(0.97279346), np.float32(0.97189665), np.float32(0.9725503), np.float32(0.97194135), np.float32(0.97265154), np.float32(0.9738816), np.float32(0.97298944), np.float32(0.9742426), np.float32(0.97382516), np.float32(0.97344613), np.float32(0.9747132), np.float32(0.9745983), np.float32(0.9739095), np.float32(0.974175), np.float32(0.9741396), np.float32(0.9745481), np.float32(0.9744967), np.float32(0.9741931), np.float32(0.97430044), np.float32(0.97483146), np.float32(0.9751281), np.float32(0.9754136), np.float32(0.9744883), np.float32(0.97551537), np.float32(0.9743851), np.float32(0.9749928), np.float32(0.97720075), np.float32(0.9776612), np.float32(0.9779479), np.float32(0.97760427), np.float32(0.9785499), np.float32(0.97876495), np.float32(0.97760856), np.float32(0.9768703), np.float32(0.9747053), np.float32(0.975557), np.float32(0.9759596), np.float32(0.9764072), np.float32(0.97705007), np.float32(0.9773427), np.float32(0.978336), np.float32(0.9773136), np.float32(0.9776993), np.float32(0.97824585), np.float32(0.97834516), np.float32(0.9771367), np.float32(0.976913), np.float32(0.97698134), np.float32(0.9760182), np.float32(0.97678655), np.float32(0.9752417), np.float32(0.97339123), np.float32(0.9739162), np.float32(0.9727625), np.float32(0.971485), np.float32(0.9691495), np.float32(0.9702756), np.float32(0.96980405), np.float32(0.9669361), np.float32(0.9656298), np.float32(0.9653104), np.float32(0.96102023), np.float32(0.9588806), np.float32(0.96059245), np.float32(0.96046674), np.float32(0.9636776), np.float32(0.9618566), np.float32(0.9625216), np.float32(0.9658391), np.float32(0.96624637), np.float32(0.9654499), np.float32(0.96694124), np.float32(0.96629167), np.float32(0.96746784), np.float32(0.9663032), np.float32(0.96860695), np.float32(0.9693397), np.float32(0.96962297), np.float32(0.9683856), np.float32(0.9681446), np.float32(0.96870023), np.float32(0.9686969), np.float32(0.9712029), np.float32(0.9707536), np.float32(0.9701643), np.float32(0.9724522), np.float32(0.9709109), np.float32(0.9705404), np.float32(0.9723674), np.float32(0.9718675), np.float32(0.97205734), np.float32(0.9735015), np.float32(0.9743775), np.float32(0.9764755), np.float32(0.97688985), np.float32(0.97638774), np.float32(0.97774416), np.float32(0.97818565), np.float32(0.97837836), np.float32(0.97798836), np.float32(0.9771622), np.float32(0.9776283), np.float32(0.97755516), np.float32(0.97829676), np.float32(0.9757479), np.float32(0.97476214), np.float32(0.975348), np.float32(0.97089356), np.float32(0.96432585), np.float32(0.96311474), np.float32(0.95600814), np.float32(0.9503973), np.float32(0.94993114), np.float32(0.95178485), np.float32(0.95175225), np.float32(0.95161563), np.float32(0.9535035), np.float32(0.95869946), np.float32(0.9603651), np.float32(0.9596605), np.float32(0.9581221), np.float32(0.954865), np.float32(0.95216846), np.float32(0.94361264), np.float32(0.93748903), np.float32(0.9326375), np.float32(0.9400042), np.float32(0.9288301), np.float32(0.86454004), np.float32(0.8551942), np.float32(0.8473359), np.float32(0.7861643), np.float32(0.67660344), np.float32(0.79104364), np.float32(0.70686585), np.float32(0.5302063), np.float32(0.35826632), np.float32(0.3221103), np.float32(0.2692312), np.float32(0.32203856), np.float32(0.25821918), np.float32(0.23934996), np.float32(0.23186229), np.float32(0.22367309), np.float32(0.2268527), np.float32(0.23194315), np.float32(0.21652871), np.float32(0.18345423), np.float32(0.19857651), np.float32(0.1904793), np.float32(0.17496838), np.float32(0.17578666), np.float32(0.16677359), np.float32(0.16487516), np.float32(0.2141268), np.float32(0.29401866), np.float32(0.32083553), np.float32(0.34809586), np.float32(0.27142045), np.float32(0.27383563), np.float32(0.12547252), np.float32(0.11156238), np.float32(0.09869112), np.float32(0.092426814), np.float32(0.089953), np.float32(0.086394735), np.float32(0.09985385), np.float32(0.09331547), np.float32(0.10351404), np.float32(0.12540342), np.float32(0.15807672), np.float32(0.18636727), np.float32(0.23584165), np.float32(0.2194119), np.float32(0.2296981), np.float32(0.28304037), np.float32(0.37611568), np.float32(0.46778372), np.float32(0.6345738), np.float32(0.69221944), np.float32(0.7541046), np.float32(0.8032053), np.float32(0.8160332), np.float32(0.8816603), np.float32(0.873138), np.float32(0.90502685), np.float32(0.92106247), np.float32(0.92423743), np.float32(0.9401845), np.float32(0.949199), np.float32(0.95200896), np.float32(0.9609536), np.float32(0.9672424), np.float32(0.9694594), np.float32(0.9735825), np.float32(0.97536045), np.float32(0.97370344), np.float32(0.97524714), np.float32(0.977581), np.float32(0.9759405), np.float32(0.976732), np.float32(0.97610086), np.float32(0.9750343), np.float32(0.97592133), np.float32(0.9765435), np.float32(0.9767935), np.float32(0.9730153), np.float32(0.9699019), np.float32(0.96877474), np.float32(0.97020197), np.float32(0.9722304), np.float32(0.97306293), np.float32(0.9755563), np.float32(0.97527415), np.float32(0.9761934), np.float32(0.9752867), np.float32(0.9753597), np.float32(0.9746864), np.float32(0.9759798), np.float32(0.9764341), np.float32(0.97703105), np.float32(0.97813076), np.float32(0.9780977), np.float32(0.97794676), np.float32(0.9777393), np.float32(0.97707283), np.float32(0.9783927), np.float32(0.9772043), np.float32(0.9766236), np.float32(0.97532165), np.float32(0.97552127), np.float32(0.97461444), np.float32(0.97415876), np.float32(0.97450024), np.float32(0.9750115), np.float32(0.9743739), np.float32(0.97314733), np.float32(0.9738008), np.float32(0.9737753), np.float32(0.97302896), np.float32(0.97454304), np.float32(0.9756797), np.float32(0.97586435), np.float32(0.97629684), np.float32(0.975376), np.float32(0.9750372), np.float32(0.9745768), np.float32(0.97673744), np.float32(0.9765162), np.float32(0.97681296), np.float32(0.9780789), np.float32(0.97746104), np.float32(0.97804105), np.float32(0.978108), np.float32(0.9779548), np.float32(0.97801995), np.float32(0.9779733), np.float32(0.9781929), np.float32(0.9780497), np.float32(0.97936845), np.float32(0.97998744), np.float32(0.98031163), np.float32(0.9799589), np.float32(0.97979766), np.float32(0.9799612), np.float32(0.9803202), np.float32(0.9805079), np.float32(0.9812061), np.float32(0.98195755), np.float32(0.98103106), np.float32(0.980573), np.float32(0.97970587), np.float32(0.97904795), np.float32(0.9788957), np.float32(0.9777274), np.float32(0.97685903), np.float32(0.97642046), np.float32(0.9749296), np.float32(0.9752873), np.float32(0.97520715), np.float32(0.9761549), np.float32(0.97608364), np.float32(0.97587943), np.float32(0.976334), np.float32(0.9760578), np.float32(0.97580636), np.float32(0.9767883), np.float32(0.97674406), np.float32(0.9762734), np.float32(0.97548825), np.float32(0.97559434), np.float32(0.97648865), np.float32(0.97638637), np.float32(0.9757405), np.float32(0.9752597), np.float32(0.9747546), np.float32(0.9755863), np.float32(0.975086), np.float32(0.97419), np.float32(0.9748019), np.float32(0.97521156), np.float32(0.9750763), np.float32(0.97407), np.float32(0.9738143), np.float32(0.97488934), np.float32(0.9740051), np.float32(0.9719857), np.float32(0.9697204), np.float32(0.9670106), np.float32(0.96003133), np.float32(0.9519287), np.float32(0.9390324), np.float32(0.9311936), np.float32(0.90909964), np.float32(0.8901426), np.float32(0.8575735), np.float32(0.83304185), np.float32(0.80905443), np.float32(0.77586263), np.float32(0.7512947), np.float32(0.71339434), np.float32(0.6991425), np.float32(0.6475672), np.float32(0.5820115), np.float32(0.55783373), np.float32(0.52023363), np.float32(0.49165848), np.float32(0.4200246), np.float32(0.29134598), np.float32(0.23545887), np.float32(0.19866091), np.float32(0.1812785), np.float32(0.19634174), np.float32(0.15982983), np.float32(0.16161755), np.float32(0.15097468), np.float32(0.14831623), np.float32(0.164258), np.float32(0.17723557), np.float32(0.1595915), np.float32(0.18024677), np.float32(0.18769982), np.float32(0.16371913), np.float32(0.16804928), np.float32(0.20143381), np.float32(0.17255665), np.float32(0.19010289), np.float32(0.19178432), np.float32(0.17192371), np.float32(0.14598824), np.float32(0.13063735), np.float32(0.13011916), np.float32(0.12674332), np.float32(0.11322382), np.float32(0.112894006), np.float32(0.13304369), np.float32(0.123814926), np.float32(0.10701035), np.float32(0.114821136), np.float32(0.1281014), np.float32(0.1302091), np.float32(0.12734598), np.float32(0.14168778), np.float32(0.1597688), np.float32(0.15676983), np.float32(0.1588279), np.float32(0.16852915), np.float32(0.15123849), np.float32(0.15971927), np.float32(0.15349525), np.float32(0.175768), np.float32(0.13473105), np.float32(0.11551667), np.float32(0.121991046), np.float32(0.12737592), np.float32(0.105783), np.float32(0.1042483), np.float32(0.12434447), np.float32(0.10990373), np.float32(0.10209087), np.float32(0.103953935), np.float32(0.113547884), np.float32(0.102186464), np.float32(0.09451589), np.float32(0.10025624), np.float32(0.11429533), np.float32(0.1001005), np.float32(0.10586539), np.float32(0.111046866), np.float32(0.12474666), np.float32(0.143313), np.float32(0.18684591), np.float32(0.23228838), np.float32(0.29931065), np.float32(0.35401127), np.float32(0.39791936), np.float32(0.4711908), np.float32(0.4565367), np.float32(0.46525046), np.float32(0.5189628), np.float32(0.53602034), np.float32(0.61399084), np.float32(0.64970756), np.float32(0.79349697), np.float32(0.83308864), np.float32(0.8255059), np.float32(0.83522165), np.float32(0.8427489), np.float32(0.84823686), np.float32(0.83626735), np.float32(0.80067945), np.float32(0.7908375), np.float32(0.73282045), np.float32(0.7203732), np.float32(0.69022954), np.float32(0.59984344), np.float32(0.56064653), np.float32(0.5420259), np.float32(0.4702353), np.float32(0.5528837), np.float32(0.5411697), np.float32(0.53171945), np.float32(0.52254266), np.float32(0.5043396), np.float32(0.46672973), np.float32(0.40394577), np.float32(0.30989432), np.float32(0.28019312), np.float32(0.28400496), np.float32(0.28060973), np.float32(0.28315842), np.float32(0.2910636), np.float32(0.3330672), np.float32(0.39646015), np.float32(0.44362247), np.float32(0.47541955), np.float32(0.44002923), np.float32(0.48551467), np.float32(0.5588954), np.float32(0.5384386), np.float32(0.5196856), np.float32(0.4051891), np.float32(0.4000262), np.float32(0.34965667), np.float32(0.3054667), np.float32(0.2858447), np.float32(0.27711368), np.float32(0.20816967), np.float32(0.16959974), np.float32(0.1513612), np.float32(0.11028099), np.float32(0.09958831), np.float32(0.078691475), np.float32(0.07040797), np.float32(0.072433956), np.float32(0.06883683), np.float32(0.07119899), np.float32(0.087497234), np.float32(0.08027795), np.float32(0.07151554), np.float32(0.06118809), np.float32(0.06255688), np.float32(0.06588101), np.float32(0.08684635), np.float32(0.09465919), np.float32(0.09630911), np.float32(0.08498475), np.float32(0.09285485), np.float32(0.10156891), np.float32(0.0980467), np.float32(0.0819851), np.float32(0.07296874), np.float32(0.06753392), np.float32(0.060547672), np.float32(0.058662146), np.float32(0.062860474), np.float32(0.08439823), np.float32(0.111110665), np.float32(0.11301037), np.float32(0.12478426), np.float32(0.14460284), np.float32(0.14190911), np.float32(0.15190835), np.float32(0.17400919), np.float32(0.19197384), np.float32(0.2154397), np.float32(0.2261881), np.float32(0.27011758), np.float32(0.2783153), np.float32(0.26960665), np.float32(0.2620855)], 'MSDLIELQKNYVVSFLNSIETEHGIKFLVVDRVVDRLLECLFAERSELLKYVTAVDIIDSETRSGQASVDVVYMVSPTRYNINCIDADFSNVPPKYRRHHIRFLPGLDQGLAQYLHSRRNLSQFMVSLAEIKCGFYPREQQYFETIGIDQPLQVFFNAQCTDLIERNIRRTVHSLLNICIVTGEYPIVRYSEPNPEVSALSRPTLLAKKLAVEFQYELDNYARQHEDFPPANSRPRSIFIIASRALDLFSPLVHDFTYQSMAYDLVNEVNMTTDVFSYEAENEMGEREQKTSKLADLVDPDWLELKHQHIADASEYLNSKINEMIAKNPLLVDRSKVKTTTDLLSVVAHLKDFDEERRRITVHKTLIDQCLETSKQRNLVEASEVEQALCSFGLDIDGNKVKNFTDEFVNMLASTNASTTDKVRYIIEYALFRGGLIEPDLVKLLAFIGIEPNHKFYKHFMQLFKNFDFMGFQLIKPHVKDPPFKKEWAHSTLTNDPNIYQTSRFVPAVGNALSSVITNPLLLSEDSFPYVKDKPIELLDPGLQSSLQATTSVASLKNPRHKAAWAKTNSQSKIPKQRFFYYILGGITHVELKAASTQSHMKNKDVFIGSDSILTPLQFMQGVEKLSESRDHLRLKDDSTEPVEPPSFLFRRAPKSSPVNQPQRHHLPEQPRPQTSAVCSAPTPLEDAKEKDKRRHKFTKFLRK': [np.float32(0.389585), np.float32(0.3349472), np.float32(0.31340203), np.float32(0.30019093), np.float32(0.2694169), np.float32(0.26434138), np.float32(0.25415394), np.float32(0.21419242), np.float32(0.2238617), np.float32(0.24022955), np.float32(0.23052816), np.float32(0.22644074), np.float32(0.2132661), np.float32(0.1761073), np.float32(0.16757847), np.float32(0.14792101), np.float32(0.15878855), np.float32(0.16331998), np.float32(0.13631642), np.float32(0.13913192), np.float32(0.16522008), np.float32(0.14368251), np.float32(0.1239703), np.float32(0.12569007), np.float32(0.14490998), np.float32(0.11827959), np.float32(0.09413872), np.float32(0.103959575), np.float32(0.10229991), np.float32(0.07786131), np.float32(0.082234055), np.float32(0.09509849), np.float32(0.08252695), np.float32(0.08394945), np.float32(0.07189909), np.float32(0.07232911), np.float32(0.06553783), np.float32(0.06679478), np.float32(0.072662085), np.float32(0.07505557), np.float32(0.07445402), np.float32(0.076756924), np.float32(0.07990444), np.float32(0.08058058), np.float32(0.08514075), np.float32(0.08378329), np.float32(0.09224458), np.float32(0.095009774), np.float32(0.1020383), np.float32(0.12906736), np.float32(0.16157904), np.float32(0.173963), np.float32(0.17398801), np.float32(0.18772863), np.float32(0.19344339), np.float32(0.19193257), np.float32(0.16953649), np.float32(0.16326551), np.float32(0.16302821), np.float32(0.15233156), np.float32(0.14534503), np.float32(0.14472261), np.float32(0.13458826), np.float32(0.12245956), np.float32(0.13678536), np.float32(0.15544315), np.float32(0.14588624), np.float32(0.17058112), np.float32(0.17442964), np.float32(0.14858352), np.float32(0.13922548), np.float32(0.13340485), np.float32(0.12062321), np.float32(0.10929994), np.float32(0.1008072), np.float32(0.08174266), np.float32(0.08373137), np.float32(0.07127777), np.float32(0.06878251), np.float32(0.08283294), np.float32(0.07326824), np.float32(0.081343204), np.float32(0.08861706), np.float32(0.09312447), np.float32(0.09205187), np.float32(0.09842365), np.float32(0.10739343), np.float32(0.11002311), np.float32(0.116958946), np.float32(0.11309854), np.float32(0.107278734), np.float32(0.09353545), np.float32(0.08680881), np.float32(0.08427732), np.float32(0.09660084), np.float32(0.09363204), np.float32(0.101298094), np.float32(0.112271346), np.float32(0.10883955), np.float32(0.095262654), np.float32(0.09188474), np.float32(0.09954103), np.float32(0.08527994), np.float32(0.075053535), np.float32(0.0807305), np.float32(0.08124105), np.float32(0.07418464), np.float32(0.06901976), np.float32(0.07711731), np.float32(0.069517344), np.float32(0.06344567), np.float32(0.06630796), np.float32(0.061855562), np.float32(0.062133167), np.float32(0.057131305), np.float32(0.0572682), np.float32(0.05558814), np.float32(0.052124187), np.float32(0.0520821), np.float32(0.050464485), np.float32(0.05098164), np.float32(0.044703864), np.float32(0.04460485), np.float32(0.04676672), np.float32(0.049545802), np.float32(0.05658638), np.float32(0.06457232), np.float32(0.07398593), np.float32(0.07528435), np.float32(0.07629854), np.float32(0.072791584), np.float32(0.0600485), np.float32(0.06570887), np.float32(0.07399155), np.float32(0.067216866), np.float32(0.07137474), np.float32(0.078716144), np.float32(0.08900708), np.float32(0.09682968), np.float32(0.103080004), np.float32(0.106388554), np.float32(0.10756871), np.float32(0.104588106), np.float32(0.10661399), np.float32(0.09520548), np.float32(0.09723713), np.float32(0.09472915), np.float32(0.102841094), np.float32(0.09756325), np.float32(0.090130545), np.float32(0.085439295), np.float32(0.07948731), np.float32(0.06641465), np.float32(0.060537007), np.float32(0.0690392), np.float32(0.068724744), np.float32(0.060582124), np.float32(0.05970162), np.float32(0.0620978), np.float32(0.054859888), np.float32(0.049641144), np.float32(0.04759778), np.float32(0.045341652), np.float32(0.041896813), np.float32(0.042205915), np.float32(0.042855665), np.float32(0.042622667), np.float32(0.040456634), np.float32(0.039562635), np.float32(0.036779422), np.float32(0.035796788), np.float32(0.03543604), np.float32(0.03969411), np.float32(0.037423696), np.float32(0.033566043), np.float32(0.032523226), np.float32(0.03212436), np.float32(0.032249928), np.float32(0.02867538), np.float32(0.029744312), np.float32(0.034596495), np.float32(0.036777336), np.float32(0.035440866), np.float32(0.042496342), np.float32(0.056647927), np.float32(0.05870683), np.float32(0.06540998), np.float32(0.078515016), np.float32(0.08938225), np.float32(0.09494079), np.float32(0.11545389), np.float32(0.12592423), np.float32(0.137746), np.float32(0.13874759), np.float32(0.1334579), np.float32(0.12706734), np.float32(0.13004474), np.float32(0.14180884), np.float32(0.14910492), np.float32(0.13695279), np.float32(0.13926674), np.float32(0.13283055), np.float32(0.1305023), np.float32(0.12080009), np.float32(0.115724474), np.float32(0.11378963), np.float32(0.09819485), np.float32(0.090319544), np.float32(0.0856693), np.float32(0.078471065), np.float32(0.074768476), np.float32(0.076649085), np.float32(0.07795793), np.float32(0.07980166), np.float32(0.08200341), np.float32(0.089794405), np.float32(0.08848595), np.float32(0.095383376), np.float32(0.10527596), np.float32(0.116588764), np.float32(0.12533058), np.float32(0.1375925), np.float32(0.16035058), np.float32(0.17608212), np.float32(0.18587792), np.float32(0.16848888), np.float32(0.15868959), np.float32(0.15064004), np.float32(0.13366124), np.float32(0.118067116), np.float32(0.10963498), np.float32(0.09417994), np.float32(0.09001727), np.float32(0.08760461), np.float32(0.08150835), np.float32(0.083721), np.float32(0.0762928), np.float32(0.07106297), np.float32(0.058922123), np.float32(0.055509552), np.float32(0.054787345), np.float32(0.046331927), np.float32(0.041562032), np.float32(0.040778607), np.float32(0.036729135), np.float32(0.033547115), np.float32(0.031163542), np.float32(0.03225315), np.float32(0.031146498), np.float32(0.03215174), np.float32(0.03680269), np.float32(0.039226614), np.float32(0.04239163), np.float32(0.047391925), np.float32(0.05207526), np.float32(0.059285346), np.float32(0.06599218), np.float32(0.07380085), np.float32(0.07629218), np.float32(0.06980756), np.float32(0.08035016), np.float32(0.08516841), np.float32(0.10785289), np.float32(0.10285913), np.float32(0.10362187), np.float32(0.10188721), np.float32(0.09250778), np.float32(0.09184532), np.float32(0.09860736), np.float32(0.11414717), np.float32(0.13155699), np.float32(0.16394672), np.float32(0.20162709), np.float32(0.22610492), np.float32(0.262515), np.float32(0.2695043), np.float32(0.27686653), np.float32(0.2829675), np.float32(0.291138), np.float32(0.2723704), np.float32(0.27785027), np.float32(0.3108719), np.float32(0.29607454), np.float32(0.28974953), np.float32(0.31262234), np.float32(0.30276492), np.float32(0.29994938), np.float32(0.33768198), np.float32(0.3443981), np.float32(0.36061832), np.float32(0.356434), np.float32(0.37288144), np.float32(0.3893429), np.float32(0.3607618), np.float32(0.3433499), np.float32(0.34345055), np.float32(0.33012438), np.float32(0.29533193), np.float32(0.2395927), np.float32(0.23500267), np.float32(0.20156555), np.float32(0.1727394), np.float32(0.14738223), np.float32(0.15091217), np.float32(0.14075793), np.float32(0.12145228), np.float32(0.1278797), np.float32(0.1309649), np.float32(0.13203277), np.float32(0.11628447), np.float32(0.115581885), np.float32(0.123364136), np.float32(0.1166621), np.float32(0.11493531), np.float32(0.11770033), np.float32(0.12626457), np.float32(0.1181112), np.float32(0.13036346), np.float32(0.12834713), np.float32(0.13435844), np.float32(0.12959081), np.float32(0.13748224), np.float32(0.14306752), np.float32(0.14603324), np.float32(0.15603814), np.float32(0.18179135), np.float32(0.19486056), np.float32(0.18569261), np.float32(0.18816485), np.float32(0.22788388), np.float32(0.21274334), np.float32(0.187981), np.float32(0.1709827), np.float32(0.18071422), np.float32(0.14936675), np.float32(0.14136787), np.float32(0.13731925), np.float32(0.14829612), np.float32(0.124339156), np.float32(0.1140321), np.float32(0.13327432), np.float32(0.11524865), np.float32(0.10861459), np.float32(0.10711966), np.float32(0.10728364), np.float32(0.09648889), np.float32(0.096148945), np.float32(0.09009415), np.float32(0.08373421), np.float32(0.086755715), np.float32(0.074915), np.float32(0.07809615), np.float32(0.081253074), np.float32(0.07576349), np.float32(0.070434876), np.float32(0.07454273), np.float32(0.07659541), np.float32(0.0758961), np.float32(0.07421445), np.float32(0.07624947), np.float32(0.08195902), np.float32(0.0875145), np.float32(0.09472676), np.float32(0.094645336), np.float32(0.09201097), np.float32(0.10292183), np.float32(0.0997669), np.float32(0.10007343), np.float32(0.09566687), np.float32(0.092517294), np.float32(0.077480085), np.float32(0.07666313), np.float32(0.09244862), np.float32(0.08031227), np.float32(0.082290575), np.float32(0.10007424), np.float32(0.08718073), np.float32(0.07273949), np.float32(0.07357145), np.float32(0.08300211), np.float32(0.07672205), np.float32(0.06968209), np.float32(0.07112248), np.float32(0.08182869), np.float32(0.07169764), np.float32(0.07441551), np.float32(0.07839226), np.float32(0.07659019), np.float32(0.078296244), np.float32(0.07388467), np.float32(0.07847394), np.float32(0.087182835), np.float32(0.08302959), np.float32(0.082885124), np.float32(0.09337964), np.float32(0.092211105), np.float32(0.078630984), np.float32(0.08247032), np.float32(0.090123154), np.float32(0.07735966), np.float32(0.07535462), np.float32(0.07988495), np.float32(0.08949308), np.float32(0.08698467), np.float32(0.09854859), np.float32(0.11074381), np.float32(0.11909138), np.float32(0.11558281), np.float32(0.12842017), np.float32(0.12739865), np.float32(0.12213337), np.float32(0.09778464), np.float32(0.0817106), np.float32(0.084055535), np.float32(0.06494075), np.float32(0.05176694), np.float32(0.05129599), np.float32(0.05150823), np.float32(0.04008176), np.float32(0.037083343), np.float32(0.041682187), np.float32(0.045750152), np.float32(0.043826252), np.float32(0.047773123), np.float32(0.049686693), np.float32(0.046116583), np.float32(0.043139253), np.float32(0.043469593), np.float32(0.039252862), np.float32(0.031880386), np.float32(0.026727159), np.float32(0.027685067), np.float32(0.024569437), np.float32(0.01972945), np.float32(0.018786492), np.float32(0.021157756), np.float32(0.019776417), np.float32(0.020168144), np.float32(0.021984508), np.float32(0.027866457), np.float32(0.030493593), np.float32(0.03359459), np.float32(0.041265037), np.float32(0.047648333), np.float32(0.047924716), np.float32(0.04038978), np.float32(0.044981916), np.float32(0.04353415), np.float32(0.042127617), np.float32(0.04228721), np.float32(0.043340493), np.float32(0.038192846), np.float32(0.03401425), np.float32(0.043122202), np.float32(0.047874376), np.float32(0.043050636), np.float32(0.05010111), np.float32(0.059336748), np.float32(0.055611525), np.float32(0.05621041), np.float32(0.05993528), np.float32(0.06122227), np.float32(0.05789356), np.float32(0.049938396), np.float32(0.053935096), np.float32(0.060136627), np.float32(0.061384317), np.float32(0.0495059), np.float32(0.0626865), np.float32(0.07245233), np.float32(0.069984935), np.float32(0.08522995), np.float32(0.09965208), np.float32(0.11503318), np.float32(0.11861133), np.float32(0.16545013), np.float32(0.18214932), np.float32(0.18639743), np.float32(0.19374645), np.float32(0.21289416), np.float32(0.22290756), np.float32(0.21147121), np.float32(0.22151756), np.float32(0.25821766), np.float32(0.30625993), np.float32(0.2779586), np.float32(0.28789937), np.float32(0.2837154), np.float32(0.24912125), np.float32(0.23668055), np.float32(0.21017013), np.float32(0.20141914), np.float32(0.21105604), np.float32(0.18680005), np.float32(0.19174404), np.float32(0.19264509), np.float32(0.1982748), np.float32(0.19019952), np.float32(0.16071652), np.float32(0.15505685), np.float32(0.16278704), np.float32(0.15403214), np.float32(0.14325646), np.float32(0.14559506), np.float32(0.14119668), np.float32(0.118235335), np.float32(0.1154723), np.float32(0.109770134), np.float32(0.09526885), np.float32(0.09455499), np.float32(0.08764546), np.float32(0.0855479), np.float32(0.10137309), np.float32(0.096838266), np.float32(0.10966666), np.float32(0.10541829), np.float32(0.10025296), np.float32(0.09536588), np.float32(0.11289826), np.float32(0.119018), np.float32(0.12831502), np.float32(0.16035807), np.float32(0.19471607), np.float32(0.189445), np.float32(0.19666517), np.float32(0.25215945), np.float32(0.26338175), np.float32(0.27623278), np.float32(0.2574261), np.float32(0.23902965), np.float32(0.23030451), np.float32(0.21777365), np.float32(0.22787271), np.float32(0.23160098), np.float32(0.22251342), np.float32(0.23733926), np.float32(0.2625808), np.float32(0.23426479), np.float32(0.24054074), np.float32(0.2824556), np.float32(0.28574845), np.float32(0.26372567), np.float32(0.24567494), np.float32(0.3019304), np.float32(0.30953947), np.float32(0.37339798), np.float32(0.41546717), np.float32(0.42651844), np.float32(0.5258027), np.float32(0.49740064), np.float32(0.56256026), np.float32(0.5883177), np.float32(0.6630866), np.float32(0.7320846), np.float32(0.75322294), np.float32(0.8041543), np.float32(0.7974069), np.float32(0.8226512), np.float32(0.8234317), np.float32(0.8673845), np.float32(0.8149516), np.float32(0.85072726), np.float32(0.8779484), np.float32(0.87049776), np.float32(0.8819751), np.float32(0.8218936), np.float32(0.80897856), np.float32(0.7895109), np.float32(0.77357864), np.float32(0.75645196), np.float32(0.70163983), np.float32(0.6437439), np.float32(0.58627445), np.float32(0.49161997), np.float32(0.38996163), np.float32(0.27074677), np.float32(0.21175131), np.float32(0.1716491), np.float32(0.14585416), np.float32(0.12123077), np.float32(0.118508525), np.float32(0.10861134), np.float32(0.11849627), np.float32(0.09478353), np.float32(0.09500366), np.float32(0.0748116), np.float32(0.080308266), np.float32(0.09042012), np.float32(0.09223462), np.float32(0.0869201), np.float32(0.0943701), np.float32(0.10811699), np.float32(0.13343121), np.float32(0.1357202), np.float32(0.16092356), np.float32(0.17014028), np.float32(0.1448492), np.float32(0.16475806), np.float32(0.18498279), np.float32(0.20753638), np.float32(0.23859228), np.float32(0.24735057), np.float32(0.23739761), np.float32(0.22133984), np.float32(0.1989031), np.float32(0.16991217), np.float32(0.18755738), np.float32(0.18140167), np.float32(0.18201786), np.float32(0.19412564), np.float32(0.17550495), np.float32(0.16453587), np.float32(0.16085345), np.float32(0.17571792), np.float32(0.16198021), np.float32(0.16865414), np.float32(0.20033737), np.float32(0.19316411), np.float32(0.20958869), np.float32(0.24365361), np.float32(0.28517577), np.float32(0.32253525), np.float32(0.40950418), np.float32(0.41388255), np.float32(0.42531627), np.float32(0.44676834), np.float32(0.5072847), np.float32(0.53698117), np.float32(0.55535305), np.float32(0.601898), np.float32(0.62381023), np.float32(0.64466214), np.float32(0.7117194), np.float32(0.7827803), np.float32(0.8701499), np.float32(0.8821244), np.float32(0.9013903), np.float32(0.9212186), np.float32(0.9233868), np.float32(0.9364878), np.float32(0.9463646), np.float32(0.953353), np.float32(0.9630796), np.float32(0.9700636), np.float32(0.97166234), np.float32(0.9733325), np.float32(0.9752264), np.float32(0.9765909), np.float32(0.9762012), np.float32(0.9764124), np.float32(0.9770472), np.float32(0.9799707), np.float32(0.9799876), np.float32(0.98021394), np.float32(0.9807176), np.float32(0.9809194), np.float32(0.9811808), np.float32(0.98256), np.float32(0.9829342), np.float32(0.98301363), np.float32(0.9833961), np.float32(0.98322403), np.float32(0.9835186), np.float32(0.9840837), np.float32(0.9836219), np.float32(0.9833876), np.float32(0.9835321), np.float32(0.98217404), np.float32(0.98159397), np.float32(0.98171633), np.float32(0.98178345), np.float32(0.9801226), np.float32(0.97853345), np.float32(0.9773367), np.float32(0.97802645), np.float32(0.97727215), np.float32(0.97555715), np.float32(0.97335345), np.float32(0.97405857), np.float32(0.9713514), np.float32(0.9670793), np.float32(0.96370965), np.float32(0.95687395), np.float32(0.95219135), np.float32(0.9383739), np.float32(0.924499), np.float32(0.91782594), np.float32(0.9098707), np.float32(0.90494263), np.float32(0.90535045), np.float32(0.9070044), np.float32(0.90294117), np.float32(0.8944564), np.float32(0.8862827), np.float32(0.87304294), np.float32(0.8572117), np.float32(0.8429251), np.float32(0.8313363), np.float32(0.8188706), np.float32(0.8003917), np.float32(0.7912834), np.float32(0.7989398), np.float32(0.7955264), np.float32(0.7980335)], 'MLAEILLILSGHPSSFFIPYPSPPAVPFTCKASPSLTEYLHPGEVASLNSLADLAFQYRKVKTWANDTIDCGRKAILAESLPPSRKGKEREVFMNDKGDSIKLNQYLVTLAASIIEVLNGYELLIVETEAKVLSFDPAVVQDQQGYVPLASIVATFDRWRAPLTALSQIVDQLSSFDEREDSWSPGRLIDLILLKSQTGNPFLQNIFSNLAKSLQDLFLTHLVSFILHGIAPSEPLMTSPSIGRTVGVDPLSPQHRVYALNVDMLPTSIGENTRESTLYVGRVVATLKREGKSLPKGLVDSLRGELMAVKSLEVGGGLKEAVEKARAEVGEWLWRHILTGPQVAESIEMFGSFFLLRKTDYCIAVIRGISQLRLDKLITSNPHSSSSIIREQDLDLILRRASVGTSAELDSQLDSLHYKMEKGPLRAMLPTVPVKTPKQTDIESKSDTVEHRNSIRALFSSSLLGTPLILTTTVTWPLDLFISPQALSAYSDIQAYLTALRHTHLSVLSCWTALSAAQRQRRKWTGVTEGGTDEEVEARRRLGRAAWGTIRLMLFFIDQLQSHFMTDIIDVQHKRLLEQLGLETVLPAPVLGGSLRGSSLRGSISVRQTPTATKIRTAIPTPVTESGERREAGSPFSDTYSMPCDGQTLRSNRVPPTPNKAQGVYLDFLTLRQLHTLHLSFLREGLLIADFNLATVIRDILDTCRRFTGLVERWGGDVLPELLMEGINGEEVGKMVKERAQAVQQINDRLHELLTDFFGALLDTQNPGAADPDKSVADGGGSLSRTMRAAQISRMMSRQANFTAAAMNAKKSAKSKMQMDKEERELEADTLMARHIEQLLLRLDFNGVLTAWRLKEVDGDYSGGSVLIGRGL': [np.float32(0.87900347), np.float32(0.9003022), np.float32(0.9321625), np.float32(0.92405874), np.float32(0.9032035), np.float32(0.8852802), np.float32(0.8819875), np.float32(0.90590435), np.float32(0.9103073), np.float32(0.93046033), np.float32(0.9006998), np.float32(0.8263189), np.float32(0.62002426), np.float32(0.36504653), np.float32(0.27012134), np.float32(0.26531988), np.float32(0.20892926), np.float32(0.21145497), np.float32(0.20439492), np.float32(0.239868), np.float32(0.24981649), np.float32(0.26025292), np.float32(0.28606784), np.float32(0.2758902), np.float32(0.20081064), np.float32(0.17663574), np.float32(0.18594337), np.float32(0.18840052), np.float32(0.19729504), np.float32(0.18286759), np.float32(0.19307487), np.float32(0.18659645), np.float32(0.19154349), np.float32(0.17182381), np.float32(0.16252926), np.float32(0.1479983), np.float32(0.12765025), np.float32(0.13000272), np.float32(0.13655868), np.float32(0.1304623), np.float32(0.14697877), np.float32(0.14110911), np.float32(0.1355617), np.float32(0.11971568), np.float32(0.1193587), np.float32(0.10806252), np.float32(0.09781292), np.float32(0.09832412), np.float32(0.12180827), np.float32(0.11469103), np.float32(0.13318257), np.float32(0.1280957), np.float32(0.1326308), np.float32(0.12549314), np.float32(0.123459764), np.float32(0.11951273), np.float32(0.11393729), np.float32(0.09561253), np.float32(0.09552186), np.float32(0.09794255), np.float32(0.09667396), np.float32(0.09094909), np.float32(0.096265286), np.float32(0.11010283), np.float32(0.11161328), np.float32(0.109338604), np.float32(0.120947234), np.float32(0.14283986), np.float32(0.14635864), np.float32(0.14374349), np.float32(0.14929576), np.float32(0.155596), np.float32(0.15673946), np.float32(0.1814712), np.float32(0.20095138), np.float32(0.19815189), np.float32(0.22646374), np.float32(0.24121934), np.float32(0.26704982), np.float32(0.2844967), np.float32(0.27652204), np.float32(0.29297227), np.float32(0.28721058), np.float32(0.28964663), np.float32(0.29281268), np.float32(0.29388526), np.float32(0.29026657), np.float32(0.31204265), np.float32(0.29865792), np.float32(0.2672338), np.float32(0.28185952), np.float32(0.24384417), np.float32(0.24384417), np.float32(0.24384417), np.float32(0.24054636), np.float32(0.20268327), np.float32(0.21103072), np.float32(0.19718164), np.float32(0.13672553), np.float32(0.10776705), np.float32(0.08865964), np.float32(0.067182235), np.float32(0.04932623), np.float32(0.04009401), np.float32(0.04025921), np.float32(0.037455007), np.float32(0.034857884), np.float32(0.034466106), np.float32(0.033918213), np.float32(0.029401107), np.float32(0.028239649), np.float32(0.025251128), np.float32(0.023576533), np.float32(0.021726575), np.float32(0.020017749), np.float32(0.02189605), np.float32(0.023139825), np.float32(0.023737278), np.float32(0.025554277), np.float32(0.03273532), np.float32(0.0318761), np.float32(0.030907752), np.float32(0.035428487), np.float32(0.03982197), np.float32(0.0427143), np.float32(0.04931786), np.float32(0.061889414), np.float32(0.068271294), np.float32(0.06262341), np.float32(0.07781163), np.float32(0.096769795), np.float32(0.10008998), np.float32(0.11426374), np.float32(0.1289232), np.float32(0.12672901), np.float32(0.12202358), np.float32(0.12541476), np.float32(0.123780526), np.float32(0.123961695), np.float32(0.1191225), np.float32(0.107717045), np.float32(0.0997697), np.float32(0.10041629), np.float32(0.08524227), np.float32(0.080309205), np.float32(0.081095435), np.float32(0.084231324), np.float32(0.08173201), np.float32(0.08124073), np.float32(0.07990168), np.float32(0.0741149), np.float32(0.07270271), np.float32(0.07987282), np.float32(0.07034526), np.float32(0.053581856), np.float32(0.05016389), np.float32(0.049267255), np.float32(0.04341708), np.float32(0.040071398), np.float32(0.04529086), np.float32(0.048367567), np.float32(0.048539378), np.float32(0.0530415), np.float32(0.06027638), np.float32(0.0661012), np.float32(0.069557436), np.float32(0.07626424), np.float32(0.08967035), np.float32(0.1011935), np.float32(0.10304783), np.float32(0.102768764), np.float32(0.11305089), np.float32(0.10317849), np.float32(0.097371265), np.float32(0.0989301), np.float32(0.10198713), np.float32(0.087250784), np.float32(0.08264001), np.float32(0.08832695), np.float32(0.0813271), np.float32(0.07589504), np.float32(0.07464223), np.float32(0.07841991), np.float32(0.07173145), np.float32(0.07410989), np.float32(0.0968229), np.float32(0.09798866), np.float32(0.08918558), np.float32(0.09123554), np.float32(0.09169823), np.float32(0.073097445), np.float32(0.053871334), np.float32(0.049945466), np.float32(0.049410306), np.float32(0.04107745), np.float32(0.03692919), np.float32(0.038925316), np.float32(0.039802365), np.float32(0.036387723), np.float32(0.035365652), np.float32(0.04421966), np.float32(0.04666616), np.float32(0.044314075), np.float32(0.04805702), np.float32(0.053427428), np.float32(0.053691242), np.float32(0.054833822), np.float32(0.05108393), np.float32(0.052246653), np.float32(0.04825168), np.float32(0.03931104), np.float32(0.036575366), np.float32(0.033933304), np.float32(0.028466921), np.float32(0.028089086), np.float32(0.029852232), np.float32(0.028755734), np.float32(0.026693553), np.float32(0.029034957), np.float32(0.03418034), np.float32(0.032371566), np.float32(0.03289688), np.float32(0.03923615), np.float32(0.045567296), np.float32(0.040241756), np.float32(0.042891603), np.float32(0.05036775), np.float32(0.05155048), np.float32(0.051260497), np.float32(0.055793505), np.float32(0.06665499), np.float32(0.07417922), np.float32(0.07577893), np.float32(0.09770768), np.float32(0.11905552), np.float32(0.1484165), np.float32(0.15450932), np.float32(0.22134675), np.float32(0.2359968), np.float32(0.27198064), np.float32(0.25683144), np.float32(0.28633827), np.float32(0.327262), np.float32(0.33153114), np.float32(0.44609773), np.float32(0.4743178), np.float32(0.469173), np.float32(0.35160136), np.float32(0.27838686), np.float32(0.26532808), np.float32(0.20982489), np.float32(0.18735321), np.float32(0.16212842), np.float32(0.14120877), np.float32(0.12069445), np.float32(0.118422575), np.float32(0.11770983), np.float32(0.1274055), np.float32(0.12960066), np.float32(0.13688049), np.float32(0.14551553), np.float32(0.13813896), np.float32(0.14572436), np.float32(0.13701501), np.float32(0.12550119), np.float32(0.112479374), np.float32(0.10314039), np.float32(0.09841092), np.float32(0.093516916), np.float32(0.08976037), np.float32(0.09826375), np.float32(0.09518766), np.float32(0.08447708), np.float32(0.08107015), np.float32(0.079823084), np.float32(0.073684245), np.float32(0.07120531), np.float32(0.08252305), np.float32(0.09989013), np.float32(0.10011621), np.float32(0.09915987), np.float32(0.11615487), np.float32(0.10734135), np.float32(0.09514284), np.float32(0.10428645), np.float32(0.099886514), np.float32(0.0808225), np.float32(0.0759318), np.float32(0.084034495), np.float32(0.08245751), np.float32(0.079533204), np.float32(0.08652765), np.float32(0.09781723), np.float32(0.10209872), np.float32(0.09289832), np.float32(0.09917032), np.float32(0.10889972), np.float32(0.09886344), np.float32(0.115591034), np.float32(0.12870453), np.float32(0.1175024), np.float32(0.117964216), np.float32(0.11185607), np.float32(0.11601905), np.float32(0.10878742), np.float32(0.10181298), np.float32(0.096257694), np.float32(0.10535958), np.float32(0.11035855), np.float32(0.097333744), np.float32(0.09828176), np.float32(0.119826175), np.float32(0.12394073), np.float32(0.1109296), np.float32(0.11606253), np.float32(0.12055383), np.float32(0.12519604), np.float32(0.11464651), np.float32(0.10819659), np.float32(0.11495031), np.float32(0.110412546), np.float32(0.10331253), np.float32(0.093923286), np.float32(0.091402374), np.float32(0.09049792), np.float32(0.080299504), np.float32(0.08232731), np.float32(0.08573445), np.float32(0.07472618), np.float32(0.073125966), np.float32(0.07806643), np.float32(0.07009383), np.float32(0.06102971), np.float32(0.06569677), np.float32(0.06921453), np.float32(0.058514815), np.float32(0.056734987), np.float32(0.059375726), np.float32(0.053269673), np.float32(0.049970973), np.float32(0.048356783), np.float32(0.048051905), np.float32(0.04694949), np.float32(0.041899215), np.float32(0.043102343), np.float32(0.04752497), np.float32(0.05013797), np.float32(0.048146855), np.float32(0.050700374), np.float32(0.04849366), np.float32(0.043801848), np.float32(0.037963096), np.float32(0.036924858), np.float32(0.031383444), np.float32(0.025248187), np.float32(0.025684664), np.float32(0.026474161), np.float32(0.022906087), np.float32(0.02420989), np.float32(0.028585825), np.float32(0.02697804), np.float32(0.030500736), np.float32(0.030378785), np.float32(0.032295953), np.float32(0.03486258), np.float32(0.035568442), np.float32(0.038169265), np.float32(0.041600995), np.float32(0.047817264), np.float32(0.050647017), np.float32(0.05357812), np.float32(0.061025996), np.float32(0.06469721), np.float32(0.07652989), np.float32(0.095719345), np.float32(0.11505022), np.float32(0.12962459), np.float32(0.1382242), np.float32(0.17471142), np.float32(0.18028466), np.float32(0.19690506), np.float32(0.20151603), np.float32(0.18962425), np.float32(0.19101329), np.float32(0.19705154), np.float32(0.17526448), np.float32(0.17674805), np.float32(0.20378543), np.float32(0.18145995), np.float32(0.20305626), np.float32(0.21118334), np.float32(0.20419821), np.float32(0.19078144), np.float32(0.15438926), np.float32(0.13302214), np.float32(0.12280772), np.float32(0.1275131), np.float32(0.118374445), np.float32(0.1147425), np.float32(0.11758198), np.float32(0.122398175), np.float32(0.11451335), np.float32(0.1056807), np.float32(0.10700752), np.float32(0.1019891), np.float32(0.10534169), np.float32(0.12783392), np.float32(0.13402641), np.float32(0.15685387), np.float32(0.18440922), np.float32(0.2014474), np.float32(0.2058043), np.float32(0.20186254), np.float32(0.22171326), np.float32(0.23166922), np.float32(0.24085489), np.float32(0.2447301), np.float32(0.2575572), np.float32(0.29225904), np.float32(0.38713422), np.float32(0.3919221), np.float32(0.47540408), np.float32(0.51272345), np.float32(0.5791381), np.float32(0.5903849), np.float32(0.63451093), np.float32(0.66904384), np.float32(0.68114156), np.float32(0.7331551), np.float32(0.7630976), np.float32(0.763563), np.float32(0.81035924), np.float32(0.8514602), np.float32(0.88810074), np.float32(0.8762953), np.float32(0.90444785), np.float32(0.9076751), np.float32(0.91761863), np.float32(0.9377244), np.float32(0.9288013), np.float32(0.9274506), np.float32(0.93196917), np.float32(0.9315888), np.float32(0.9139722), np.float32(0.9093394), np.float32(0.86981565), np.float32(0.8107174), np.float32(0.7454584), np.float32(0.6989545), np.float32(0.6401058), np.float32(0.5694621), np.float32(0.5181408), np.float32(0.44089085), np.float32(0.38280794), np.float32(0.33136427), np.float32(0.2702714), np.float32(0.2560269), np.float32(0.23671651), np.float32(0.1852038), np.float32(0.14824289), np.float32(0.0975512), np.float32(0.0853462), np.float32(0.069392495), np.float32(0.07567074), np.float32(0.065259784), np.float32(0.05899495), np.float32(0.057048038), np.float32(0.05765857), np.float32(0.052256603), np.float32(0.053238526), np.float32(0.060073), np.float32(0.057725236), np.float32(0.05585152), np.float32(0.060878165), np.float32(0.057142466), np.float32(0.054835513), np.float32(0.055139583), np.float32(0.05170083), np.float32(0.049676597), np.float32(0.050045222), np.float32(0.048562407), np.float32(0.044615533), np.float32(0.045319986), np.float32(0.046225633), np.float32(0.046515785), np.float32(0.04015975), np.float32(0.04175351), np.float32(0.03861761), np.float32(0.03867459), np.float32(0.04119361), np.float32(0.046572942), np.float32(0.0454036), np.float32(0.045598663), np.float32(0.046325993), np.float32(0.04438897), np.float32(0.042700272), np.float32(0.040425003), np.float32(0.03650474), np.float32(0.033067465), np.float32(0.0333001), np.float32(0.030676449), np.float32(0.032202303), np.float32(0.033490922), np.float32(0.03258306), np.float32(0.033597384), np.float32(0.036808904), np.float32(0.03517261), np.float32(0.03624535), np.float32(0.04184801), np.float32(0.054702044), np.float32(0.057074916), np.float32(0.065919004), np.float32(0.07471344), np.float32(0.080277495), np.float32(0.086202495), np.float32(0.10094032), np.float32(0.11970412), np.float32(0.15499683), np.float32(0.18906513), np.float32(0.21288864), np.float32(0.25425762), np.float32(0.31920967), np.float32(0.47367388), np.float32(0.5461835), np.float32(0.5719728), np.float32(0.57193357), np.float32(0.54376084), np.float32(0.5353983), np.float32(0.5695003), np.float32(0.6299574), np.float32(0.58739334), np.float32(0.47369692), np.float32(0.42213923), np.float32(0.41857842), np.float32(0.31126326), np.float32(0.2995437), np.float32(0.24082813), np.float32(0.22464627), np.float32(0.18274635), np.float32(0.18054089), np.float32(0.14940159), np.float32(0.10263741), np.float32(0.07765687), np.float32(0.081535734), np.float32(0.067289345), np.float32(0.053018905), np.float32(0.050848447), np.float32(0.049237248), np.float32(0.04521722), np.float32(0.042050567), np.float32(0.04520599), np.float32(0.044828605), np.float32(0.03965289), np.float32(0.040848162), np.float32(0.041691072), np.float32(0.049777813), np.float32(0.04448562), np.float32(0.043829348), np.float32(0.04927008), np.float32(0.048624832), np.float32(0.05019239), np.float32(0.059479542), np.float32(0.06703149), np.float32(0.065889195), np.float32(0.07276844), np.float32(0.07187918), np.float32(0.077128656), np.float32(0.08596725), np.float32(0.09029527), np.float32(0.10082648), np.float32(0.10625553), np.float32(0.118443385), np.float32(0.15529346), np.float32(0.16025159), np.float32(0.1564076), np.float32(0.16594815), np.float32(0.17332871), np.float32(0.19764704), np.float32(0.21857741), np.float32(0.23958583), np.float32(0.27075383), np.float32(0.33834076), np.float32(0.3592963), np.float32(0.42949888), np.float32(0.48524877), np.float32(0.55325675), np.float32(0.48456874), np.float32(0.48281026), np.float32(0.52049464), np.float32(0.5778907), np.float32(0.58928365), np.float32(0.63291466), np.float32(0.6723478), np.float32(0.7067121), np.float32(0.7701857), np.float32(0.73995095), np.float32(0.785833), np.float32(0.7805685), np.float32(0.812847), np.float32(0.8093971), np.float32(0.8424576), np.float32(0.8507575), np.float32(0.84222263), np.float32(0.871256), np.float32(0.8814316), np.float32(0.8858121), np.float32(0.9050034), np.float32(0.9372917), np.float32(0.9358161), np.float32(0.92969024), np.float32(0.931914), np.float32(0.9397893), np.float32(0.9480875), np.float32(0.94753873), np.float32(0.94589275), np.float32(0.9464706), np.float32(0.95219886), np.float32(0.9594823), np.float32(0.9654778), np.float32(0.9711565), np.float32(0.9719872), np.float32(0.97491586), np.float32(0.97374845), np.float32(0.97512996), np.float32(0.97544026), np.float32(0.9760952), np.float32(0.9750897), np.float32(0.9746967), np.float32(0.97470707), np.float32(0.969403), np.float32(0.9631966), np.float32(0.9606434), np.float32(0.94861764), np.float32(0.9423572), np.float32(0.93645304), np.float32(0.9347622), np.float32(0.9272192), np.float32(0.92574716), np.float32(0.92831624), np.float32(0.92319393), np.float32(0.927534), np.float32(0.9287951), np.float32(0.92305565), np.float32(0.9192767), np.float32(0.9068236), np.float32(0.88611764), np.float32(0.8656613), np.float32(0.86901724), np.float32(0.8622143), np.float32(0.82719326), np.float32(0.7873673), np.float32(0.7724494), np.float32(0.76356536), np.float32(0.7290781), np.float32(0.7449287), np.float32(0.7020374), np.float32(0.6364399), np.float32(0.5272324), np.float32(0.4645603), np.float32(0.40130192), np.float32(0.38322997), np.float32(0.36286172), np.float32(0.314385), np.float32(0.24105495), np.float32(0.20188758), np.float32(0.15522435), np.float32(0.11460566), np.float32(0.09067887), np.float32(0.07188651), np.float32(0.061568342), np.float32(0.05101845), np.float32(0.050465662), np.float32(0.04802284), np.float32(0.04241812), np.float32(0.03621578), np.float32(0.03648203), np.float32(0.036460098), np.float32(0.037578538), np.float32(0.037870556), np.float32(0.04028139), np.float32(0.04462348), np.float32(0.04130629), np.float32(0.040952716), np.float32(0.04405899), np.float32(0.03851331), np.float32(0.033239845), np.float32(0.035126377), np.float32(0.037449524), np.float32(0.030874971), np.float32(0.030127246), np.float32(0.033629656), np.float32(0.034989435), np.float32(0.03510044), np.float32(0.039193973), np.float32(0.048840918), np.float32(0.04358642), np.float32(0.04108965), np.float32(0.04290893), np.float32(0.042129677), np.float32(0.037792742), np.float32(0.040736895), np.float32(0.045689456), np.float32(0.0449901), np.float32(0.043629896), np.float32(0.044668693), np.float32(0.053100985), np.float32(0.054085325), np.float32(0.05069072), np.float32(0.050536267), np.float32(0.058400262), np.float32(0.05945672), np.float32(0.06173672), np.float32(0.07135998), np.float32(0.0826955), np.float32(0.09012769), np.float32(0.10627332), np.float32(0.1305981), np.float32(0.12878118), np.float32(0.12097447), np.float32(0.13099346), np.float32(0.13490313), np.float32(0.12603123), np.float32(0.13718939), np.float32(0.14257157), np.float32(0.13270159), np.float32(0.14368932), np.float32(0.1570292), np.float32(0.15778863), np.float32(0.15342563), np.float32(0.15622497), np.float32(0.18781137), np.float32(0.1972946), np.float32(0.19505776), np.float32(0.22526038), np.float32(0.2179867), np.float32(0.21687952), np.float32(0.22116311), np.float32(0.20658283), np.float32(0.16759424), np.float32(0.15860079), np.float32(0.16026513), np.float32(0.14522934), np.float32(0.11424583), np.float32(0.1081882), np.float32(0.12035817), np.float32(0.11412441), np.float32(0.096866295), np.float32(0.10709292), np.float32(0.11172255), np.float32(0.09736553), np.float32(0.09143668), np.float32(0.10301004), np.float32(0.11575015), np.float32(0.114668146), np.float32(0.12623374), np.float32(0.14972979), np.float32(0.14980209), np.float32(0.15857445), np.float32(0.19683555), np.float32(0.26614442), np.float32(0.2990996), np.float32(0.31374717), np.float32(0.38956648), np.float32(0.4691578), np.float32(0.5151999), np.float32(0.58290195), np.float32(0.69574076), np.float32(0.74983877), np.float32(0.8055503), np.float32(0.84455675), np.float32(0.88341475), np.float32(0.8983381), np.float32(0.9079745), np.float32(0.9190933), np.float32(0.9247819), np.float32(0.91494906), np.float32(0.9062543), np.float32(0.88674176), np.float32(0.8716376), np.float32(0.8265283), np.float32(0.8087926), np.float32(0.7474847), np.float32(0.7410027), np.float32(0.70832866), np.float32(0.6883368), np.float32(0.62832475), np.float32(0.610359), np.float32(0.5827533), np.float32(0.49349433), np.float32(0.45011154), np.float32(0.41208762), np.float32(0.38409004), np.float32(0.38624728), np.float32(0.37252986), np.float32(0.37067556), np.float32(0.37437356), np.float32(0.38530713), np.float32(0.37970662), np.float32(0.3837932), np.float32(0.41669613), np.float32(0.4307811), np.float32(0.4478651), np.float32(0.5152905), np.float32(0.5469713), np.float32(0.6100545), np.float32(0.6443087), np.float32(0.6289809), np.float32(0.6330193), np.float32(0.673837), np.float32(0.6730748), np.float32(0.6848166), np.float32(0.69299436), np.float32(0.7398045), np.float32(0.704785), np.float32(0.6888616), np.float32(0.7050573), np.float32(0.6935108), np.float32(0.6748128), np.float32(0.6688221), np.float32(0.6392925), np.float32(0.62074864), np.float32(0.5853617), np.float32(0.5752515), np.float32(0.5298627), np.float32(0.5008441), np.float32(0.49877894), np.float32(0.5052323), np.float32(0.46534273), np.float32(0.41476378), np.float32(0.40695015), np.float32(0.40314868), np.float32(0.3644847), np.float32(0.3585932), np.float32(0.2730255), np.float32(0.2643908), np.float32(0.23153456), np.float32(0.22022116), np.float32(0.24482988), np.float32(0.2627745), np.float32(0.2912255), np.float32(0.31225693), np.float32(0.29990852), np.float32(0.3784188), np.float32(0.36208278), np.float32(0.39203334), np.float32(0.41211075), np.float32(0.44482794), np.float32(0.44522), np.float32(0.46868938), np.float32(0.45414567), np.float32(0.4883013), np.float32(0.52513003), np.float32(0.5602656), np.float32(0.53446656), np.float32(0.5448966), np.float32(0.5374349), np.float32(0.52495795), np.float32(0.5604205), np.float32(0.55017275), np.float32(0.5763629), np.float32(0.5836449), np.float32(0.6393612), np.float32(0.6791628), np.float32(0.7387471), np.float32(0.74135137), np.float32(0.73898286), np.float32(0.7592941), np.float32(0.7185194), np.float32(0.69401693), np.float32(0.6700743), np.float32(0.58993864), np.float32(0.5906538)], 'MAELTTGQCTKPSAGVAGCGVSPIVRIAACEAWVFKRALDAGAHGAMVPFVSTAEEAKAALNYANPFPMGAFNASSSIEYLKSANYSILTIDQIETKQALDNVDAIAGVEGVDVLFVGPFDLGNSLGCPIIS': [np.float32(0.6732384), np.float32(0.71910805), np.float32(0.8293635), np.float32(0.6941511), np.float32(0.84547424), np.float32(0.8524236), np.float32(0.77646846), np.float32(0.7858414), np.float32(0.7226792), np.float32(0.6514596), np.float32(0.56633383), np.float32(0.50034404), np.float32(0.42199746), np.float32(0.36875337), np.float32(0.31965044), np.float32(0.2924248), np.float32(0.30680352), np.float32(0.30196494), np.float32(0.27595422), np.float32(0.29207247), np.float32(0.16782874), np.float32(0.11229001), np.float32(0.0819471), np.float32(0.059630092), np.float32(0.051550053), np.float32(0.04754428), np.float32(0.04736714), np.float32(0.050247937), np.float32(0.05799469), np.float32(0.046203457), np.float32(0.040248286), np.float32(0.047536734), np.float32(0.04902106), np.float32(0.049309965), np.float32(0.05152554), np.float32(0.049331687), np.float32(0.04564656), np.float32(0.050755758), np.float32(0.05248615), np.float32(0.055410124), np.float32(0.08523043), np.float32(0.07608587), np.float32(0.09064104), np.float32(0.11320495), np.float32(0.13059738), np.float32(0.13182503), np.float32(0.14594123), np.float32(0.15719983), np.float32(0.14645614), np.float32(0.15308344), np.float32(0.19278203), np.float32(0.1994058), np.float32(0.20620355), np.float32(0.20270455), np.float32(0.16880998), np.float32(0.17342946), np.float32(0.15194546), np.float32(0.14830492), np.float32(0.17049688), np.float32(0.17440225), np.float32(0.16448586), np.float32(0.1755995), np.float32(0.17427905), np.float32(0.22221798), np.float32(0.29927495), np.float32(0.3388416), np.float32(0.34015614), np.float32(0.34085545), np.float32(0.3126), np.float32(0.2811648), np.float32(0.29192185), np.float32(0.2717407), np.float32(0.3027498), np.float32(0.2991379), np.float32(0.2602053), np.float32(0.29059282), np.float32(0.25841728), np.float32(0.28147098), np.float32(0.29758078), np.float32(0.30401897), np.float32(0.26846328), np.float32(0.22211997), np.float32(0.20974538), np.float32(0.16338064), np.float32(0.14577702), np.float32(0.13615948), np.float32(0.14176469), np.float32(0.11930425), np.float32(0.10146959), np.float32(0.08959952), np.float32(0.10424894), np.float32(0.086227655), np.float32(0.08831215), np.float32(0.104958676), np.float32(0.09939144), np.float32(0.0946054), np.float32(0.096029505), np.float32(0.10670827), np.float32(0.13961492), np.float32(0.12919095), np.float32(0.14519216), np.float32(0.15164304), np.float32(0.15051025), np.float32(0.16928817), np.float32(0.13057129), np.float32(0.10390134), np.float32(0.07167671), np.float32(0.07723972), np.float32(0.09444165), np.float32(0.08088258), np.float32(0.053639833), np.float32(0.050960302), np.float32(0.05812037), np.float32(0.060363512), np.float32(0.09710187), np.float32(0.10046674), np.float32(0.0842599), np.float32(0.09586838), np.float32(0.115944155), np.float32(0.16057938), np.float32(0.18018983), np.float32(0.12481057), np.float32(0.19578028), np.float32(0.11785789), np.float32(0.15255773), np.float32(0.3875974), np.float32(0.04772586), np.float32(0.08995758), np.float32(0.09156328), np.float32(0.21925645), np.float32(0.39904684), np.float32(0.5197239)], 'MTEGEIPMPTGWVSLFDRNLGRIVFVNQNTGFTSLTKPSLSLAATSINKKRGLHSTLYTPNLPVLTSKTPRLSLSRICDRNYINEKNNMRCVSEETSNMVVFHPKAHSCHAKVIQGSTEIKLLKSDLTNLQVIGQIERKFIACVARTSGKRGNLLLFDQHAAHERIRLENFISDSYESESKTTLKSFKLREKFKIIVTEEQAVALHNHPEVFRKSGLSWSFESINCHLYILGAPAILQNYVSLQATTQALIQERTEAFSLNRGASTSMSPILFQILCSKACHGAIRFGDILTFGQCSSLLVDLSHCDFPFQCAHGRPSVHPLLDLNMLNDKPERFNFDRLKKM': [np.float32(0.63893265), np.float32(0.6263721), np.float32(0.6319832), np.float32(0.6455602), np.float32(0.620726), np.float32(0.61326), np.float32(0.56995505), np.float32(0.49305698), np.float32(0.41748402), np.float32(0.37548256), np.float32(0.3507221), np.float32(0.25855848), np.float32(0.23212881), np.float32(0.1775212), np.float32(0.16066945), np.float32(0.14168315), np.float32(0.14453772), np.float32(0.13447022), np.float32(0.13693808), np.float32(0.13631092), np.float32(0.121690996), np.float32(0.1209378), np.float32(0.118893474), np.float32(0.11582812), np.float32(0.095625974), np.float32(0.0964385), np.float32(0.124204606), np.float32(0.11351813), np.float32(0.12000046), np.float32(0.11363231), np.float32(0.107840754), np.float32(0.09066541), np.float32(0.07273264), np.float32(0.07492323), np.float32(0.06565649), np.float32(0.07649079), np.float32(0.10360384), np.float32(0.14657235), np.float32(0.20432585), np.float32(0.23608486), np.float32(0.2541731), np.float32(0.21907283), np.float32(0.2147633), np.float32(0.2097582), np.float32(0.21844478), np.float32(0.20799129), np.float32(0.20568134), np.float32(0.19463234), np.float32(0.19680035), np.float32(0.2024803), np.float32(0.1886457), np.float32(0.1991351), np.float32(0.20306137), np.float32(0.20138526), np.float32(0.20321472), np.float32(0.21722844), np.float32(0.2836933), np.float32(0.2736917), np.float32(0.28928837), np.float32(0.29808715), np.float32(0.2885971), np.float32(0.20168383), np.float32(0.19728357), np.float32(0.19807471), np.float32(0.19586003), np.float32(0.19215712), np.float32(0.15749604), np.float32(0.15062466), np.float32(0.15270172), np.float32(0.20222732), np.float32(0.2148351), np.float32(0.22671741), np.float32(0.23739624), np.float32(0.25488335), np.float32(0.2647365), np.float32(0.2405145), np.float32(0.3617751), np.float32(0.34267667), np.float32(0.28932884), np.float32(0.26720345), np.float32(0.3116847), np.float32(0.34291604), np.float32(0.28312492), np.float32(0.3021844), np.float32(0.28601673), np.float32(0.2422542), np.float32(0.2631118), np.float32(0.25198668), np.float32(0.23246165), np.float32(0.22678784), np.float32(0.22975226), np.float32(0.232858), np.float32(0.22460715), np.float32(0.24330394), np.float32(0.23872381), np.float32(0.23872364), np.float32(0.21563539), np.float32(0.16097474), np.float32(0.14027414), np.float32(0.13742927), np.float32(0.12949015), np.float32(0.12854446), np.float32(0.11492367), np.float32(0.13177097), np.float32(0.13527095), np.float32(0.13237205), np.float32(0.127295), np.float32(0.10384357), np.float32(0.09845537), np.float32(0.10856404), np.float32(0.10391182), np.float32(0.11577832), np.float32(0.13501659), np.float32(0.14269659), np.float32(0.14966896), np.float32(0.13951209), np.float32(0.15248443), np.float32(0.123173036), np.float32(0.117066644), np.float32(0.120882064), np.float32(0.10983382), np.float32(0.101348296), np.float32(0.097129844), np.float32(0.103570454), np.float32(0.0951981), np.float32(0.09178949), np.float32(0.09738866), np.float32(0.09707146), np.float32(0.08811571), np.float32(0.07889544), np.float32(0.07441067), np.float32(0.064228065), np.float32(0.061634634), np.float32(0.054791138), np.float32(0.05990134), np.float32(0.063063465), np.float32(0.064835206), np.float32(0.067249954), np.float32(0.07183475), np.float32(0.07996292), np.float32(0.0749357), np.float32(0.07210148), np.float32(0.07179859), np.float32(0.064794295), np.float32(0.05889975), np.float32(0.058581784), np.float32(0.060143877), np.float32(0.061463777), np.float32(0.07166472), np.float32(0.070416026), np.float32(0.07044613), np.float32(0.075558595), np.float32(0.09190844), np.float32(0.10834971), np.float32(0.10340962), np.float32(0.11671282), np.float32(0.112007774), np.float32(0.11371224), np.float32(0.109586485), np.float32(0.11274212), np.float32(0.1031931), np.float32(0.09982294), np.float32(0.095870234), np.float32(0.094367065), np.float32(0.094843976), np.float32(0.11163581), np.float32(0.12962288), np.float32(0.15455829), np.float32(0.1674005), np.float32(0.19374263), np.float32(0.19904977), np.float32(0.19921471), np.float32(0.203
```
