## Supplementary Data 1 for "Blockiness as Determinant of Liquid Phase Formation by Polypeptide-Like Polymers in Stickers-Spacers Paradigm": IDR_scores.txt (part 296 of 482)

```
8892), np.float32(0.23324868), np.float32(0.24814849), np.float32(0.24555545), np.float32(0.2574343), np.float32(0.23708993), np.float32(0.23387848), np.float32(0.21091951), np.float32(0.25633508), np.float32(0.22326426), np.float32(0.21582335), np.float32(0.19885471), np.float32(0.19704159), np.float32(0.17518014), np.float32(0.15230127), np.float32(0.14221531), np.float32(0.13913049), np.float32(0.12493447), np.float32(0.115111955), np.float32(0.10608816), np.float32(0.101412386), np.float32(0.092153184), np.float32(0.083349526), np.float32(0.08766405), np.float32(0.09319259), np.float32(0.08913537), np.float32(0.097417645), np.float32(0.10055234), np.float32(0.08950438), np.float32(0.104175605), np.float32(0.11289807), np.float32(0.111448176), np.float32(0.11036766), np.float32(0.11981728), np.float32(0.11149219), np.float32(0.11015715), np.float32(0.11227563), np.float32(0.11486325), np.float32(0.118032955), np.float32(0.09967299), np.float32(0.087434605), np.float32(0.08163946), np.float32(0.077504255), np.float32(0.07486641), np.float32(0.07004798), np.float32(0.075247996), np.float32(0.066610195), np.float32(0.05836218), np.float32(0.058483485), np.float32(0.052453745), np.float32(0.04924241), np.float32(0.046721336), np.float32(0.049063146), np.float32(0.04041381), np.float32(0.03835266), np.float32(0.035065267), np.float32(0.032004982), np.float32(0.031319525), np.float32(0.03242148), np.float32(0.032320082), np.float32(0.03229959), np.float32(0.03464893), np.float32(0.03352047), np.float32(0.036003392), np.float32(0.040298957), np.float32(0.042486925), np.float32(0.0432579), np.float32(0.04375394), np.float32(0.05378546), np.float32(0.06390289), np.float32(0.07178857), np.float32(0.07654721), np.float32(0.091432855), np.float32(0.09845114), np.float32(0.098759115), np.float32(0.09883167), np.float32(0.111891046), np.float32(0.121875316), np.float32(0.12999302), np.float32(0.13137203), np.float32(0.14165074), np.float32(0.15132958), np.float32(0.15540063), np.float32(0.1822667), np.float32(0.16899239), np.float32(0.15732805), np.float32(0.15438105), np.float32(0.15987939), np.float32(0.1509231), np.float32(0.14839871), np.float32(0.14721352), np.float32(0.14261045), np.float32(0.124911636), np.float32(0.105238594), np.float32(0.11058021), np.float32(0.10176597), np.float32(0.09236947), np.float32(0.09005164), np.float32(0.09945264), np.float32(0.08860022), np.float32(0.074989505), np.float32(0.07577615), np.float32(0.074063554), np.float32(0.06608791), np.float32(0.06500056), np.float32(0.055147186), np.float32(0.05317619), np.float32(0.046135843), np.float32(0.046013027), np.float32(0.048344012), np.float32(0.046138078), np.float32(0.048531726), np.float32(0.04361232), np.float32(0.044556055), np.float32(0.046761405), np.float32(0.053525954), np.float32(0.054398574), np.float32(0.054622654), np.float32(0.055056445), np.float32(0.04992106), np.float32(0.052415542), np.float32(0.059032027), np.float32(0.054578725), np.float32(0.053834654), np.float32(0.05018206), np.float32(0.053373244), np.float32(0.052385483), np.float32(0.054360308), np.float32(0.051239815), np.float32(0.05198914), np.float32(0.06036626), np.float32(0.070856534), np.float32(0.08497097), np.float32(0.09960959), np.float32(0.10725144), np.float32(0.11378568), np.float32(0.13480406), np.float32(0.1397598), np.float32(0.16737483), np.float32(0.16593428), np.float32(0.17046876), np.float32(0.15875223), np.float32(0.18436642), np.float32(0.16998489), np.float32(0.15588541), np.float32(0.15191369), np.float32(0.20975052), np.float32(0.23123774), np.float32(0.2368417), np.float32(0.26359245), np.float32(0.2880958), np.float32(0.30274215), np.float32(0.3177028), np.float32(0.35041192), np.float32(0.38459438), np.float32(0.34461144), np.float32(0.2628481), np.float32(0.34297222), np.float32(0.32277954), np.float32(0.31122822), np.float32(0.29728174), np.float32(0.32836622), np.float32(0.34151998), np.float32(0.31778383), np.float32(0.33449605), np.float32(0.4248935), np.float32(0.40231037), np.float32(0.3606987), np.float32(0.44469735), np.float32(0.39737874), np.float32(0.41216215)], 'MASKCVHKGCGKEFTDPDEDCLYHPGPPVFHEGQKGWKCCKTRVLTFEEFLTIPPCTTGKHSTVDDTPAEPEKESNASSVLEQQLAAATPAPAPPRPAVSPAIAPSSNAATPVVEDTEDDDPSLEIPANATCRRRGCNKGYNPSISRDEEKCVYHPGQPIFHEGSKGWSCCKRRVLEFDEFMKIQGCKEKTRHLFVGKGRPAGEEKVQTVRNDFYQTPSTVNVSLYLKKIDKDNAKVTFSSTSVEFDLPTTDNKRYKDTYPLFAPIDPERSSFKVLGTKLELKLVKADGTSWPVLRSDDKWTGERIQVGQAGRA': [np.float32(0.28188556), np.float32(0.34409535), np.float32(0.36584932), np.float32(0.43432507), np.float32(0.55136764), np.float32(0.5231035), np.float32(0.51963586), np.float32(0.49319848), np.float32(0.48997894), np.float32(0.45230395), np.float32(0.4788136), np.float32(0.48885277), np.float32(0.4957976), np.float32(0.4820905), np.float32(0.47305906), np.float32(0.4386369), np.float32(0.4062918), np.float32(0.45142272), np.float32(0.46221724), np.float32(0.4729206), np.float32(0.47934115), np.float32(0.4918876), np.float32(0.50568426), np.float32(0.49615243), np.float32(0.47686324), np.float32(0.4456457), np.float32(0.42774996), np.float32(0.3565414), np.float32(0.33992648), np.float32(0.3873062), np.float32(0.35580373), np.float32(0.34162647), np.float32(0.3279215), np.float32(0.3713766), np.float32(0.37336138), np.float32(0.38186845), np.float32(0.3821346), np.float32(0.37302974), np.float32(0.3574168), np.float32(0.35099718), np.float32(0.37000865), np.float32(0.3664014), np.float32(0.36414504), np.float32(0.36047134), np.float32(0.3572992), np.float32(0.37346268), np.float32(0.39440152), np.float32(0.41860452), np.float32(0.46368864), np.float32(0.51006037), np.float32(0.54420465), np.float32(0.58833003), np.float32(0.6398563), np.float32(0.66316545), np.float32(0.7315314), np.float32(0.79431814), np.float32(0.8513782), np.float32(0.8862267), np.float32(0.9092263), np.float32(0.9185154), np.float32(0.9219138), np.float32(0.9159631), np.float32(0.9380165), np.float32(0.9508445), np.float32(0.95845544), np.float32(0.9652767), np.float32(0.9684076), np.float32(0.96956676), np.float32(0.9709288), np.float32(0.97276115), np.float32(0.9732517), np.float32(0.97565526), np.float32(0.97438157), np.float32(0.9727721), np.float32(0.97386116), np.float32(0.97322434), np.float32(0.97327423), np.float32(0.972575), np.float32(0.9716752), np.float32(0.9727285), np.float32(0.9718123), np.float32(0.97144955), np.float32(0.96911645), np.float32(0.9670802), np.float32(0.96768314), np.float32(0.9679957), np.float32(0.9672026), np.float32(0.9697962), np.float32(0.9697693), np.float32(0.9709797), np.float32(0.9744039), np.float32(0.9778813), np.float32(0.97835827), np.float32(0.97926646), np.float32(0.9805562), np.float32(0.9811018), np.float32(0.9822213), np.float32(0.9825607), np.float32(0.98290426), np.float32(0.9824901), np.float32(0.98238796), np.float32(0.9828541), np.float32(0.982582), np.float32(0.98292035), np.float32(0.98276687), np.float32(0.98239833), np.float32(0.98264265), np.float32(0.9822925), np.float32(0.98138005), np.float32(0.98039335), np.float32(0.98026305), np.float32(0.9779976), np.float32(0.97834146), np.float32(0.9768609), np.float32(0.97609556), np.float32(0.9729647), np.float32(0.9702782), np.float32(0.97025764), np.float32(0.96925956), np.float32(0.9704213), np.float32(0.967795), np.float32(0.9643596), np.float32(0.9643729), np.float32(0.9637782), np.float32(0.9599671), np.float32(0.95349115), np.float32(0.9518292), np.float32(0.94867665), np.float32(0.94732773), np.float32(0.95201457), np.float32(0.9472281), np.float32(0.9294605), np.float32(0.90939176), np.float32(0.8860898), np.float32(0.8578301), np.float32(0.8656582), np.float32(0.83563244), np.float32(0.83060294), np.float32(0.80459756), np.float32(0.7978839), np.float32(0.7466977), np.float32(0.69835585), np.float32(0.6542293), np.float32(0.53731287), np.float32(0.49203187), np.float32(0.47334495), np.float32(0.4780402), np.float32(0.47052827), np.float32(0.4605173), np.float32(0.45125964), np.float32(0.4285518), np.float32(0.4037247), np.float32(0.41427597), np.float32(0.38631082), np.float32(0.36379564), np.float32(0.35861942), np.float32(0.33135942), np.float32(0.30398306), np.float32(0.29085004), np.float32(0.26527956), np.float32(0.23585454), np.float32(0.22331014), np.float32(0.21516652), np.float32(0.19836321), np.float32(0.18543376), np.float32(0.17788784), np.float32(0.16908133), np.float32(0.1682953), np.float32(0.164305), np.float32(0.15741916), np.float32(0.1574093), np.float32(0.18296072), np.float32(0.18369943), np.float32(0.19402128), np.float32(0.20046556), np.float32(0.17206267), np.float32(0.17072912), np.float32(0.17657804), np.float32(0.16998985), np.float32(0.16259146), np.float32(0.17220801), np.float32(0.17239128), np.float32(0.16747494), np.float32(0.17403577), np.float32(0.16808034), np.float32(0.17406833), np.float32(0.18468614), np.float32(0.2122916), np.float32(0.21969451), np.float32(0.23034889), np.float32(0.26085395), np.float32(0.30514905), np.float32(0.3766976), np.float32(0.38906917), np.float32(0.43600222), np.float32(0.38877428), np.float32(0.43219), np.float32(0.38393304), np.float32(0.3527591), np.float32(0.39988887), np.float32(0.37086913), np.float32(0.32292598), np.float32(0.31230035), np.float32(0.31151685), np.float32(0.30639893), np.float32(0.31866786), np.float32(0.3269996), np.float32(0.3676763), np.float32(0.4149948), np.float32(0.40853), np.float32(0.33934554), np.float32(0.20851217), np.float32(0.20996028), np.float32(0.20029749), np.float32(0.19093233), np.float32(0.19419695), np.float32(0.19245434), np.float32(0.20635758), np.float32(0.12894863), np.float32(0.13313915), np.float32(0.13456003), np.float32(0.14782223), np.float32(0.18310712), np.float32(0.19644122), np.float32(0.2292441), np.float32(0.24421845), np.float32(0.23875682), np.float32(0.22511022), np.float32(0.19243485), np.float32(0.18238385), np.float32(0.17898104), np.float32(0.16543229), np.float32(0.15628923), np.float32(0.16314743), np.float32(0.13499832), np.float32(0.15177724), np.float32(0.14953229), np.float32(0.15954003), np.float32(0.17822072), np.float32(0.20008889), np.float32(0.20839769), np.float32(0.2165796), np.float32(0.22581984), np.float32(0.22166497), np.float32(0.21920754), np.float32(0.2163048), np.float32(0.21625711), np.float32(0.21140848), np.float32(0.20927654), np.float32(0.22638872), np.float32(0.21761358), np.float32(0.24429609), np.float32(0.25117576), np.float32(0.25411272), np.float32(0.25647274), np.float32(0.24597692), np.float32(0.25115564), np.float32(0.26277882), np.float32(0.2703124), np.float32(0.27214628), np.float32(0.28290358), np.float32(0.27207902), np.float32(0.26019004), np.float32(0.254813), np.float32(0.2628093), np.float32(0.26464862), np.float32(0.22195904), np.float32(0.21939132), np.float32(0.19456151), np.float32(0.16565801), np.float32(0.1504081), np.float32(0.14920107), np.float32(0.13800044), np.float32(0.14956838), np.float32(0.15672049), np.float32(0.16992462), np.float32(0.17819573), np.float32(0.17118138), np.float32(0.17660308), np.float32(0.16806428), np.float32(0.15587167), np.float32(0.14056398), np.float32(0.13418792), np.float32(0.12986843), np.float32(0.1294951), np.float32(0.14252216), np.float32(0.15011202), np.float32(0.15680803), np.float32(0.16563185), np.float32(0.18734522), np.float32(0.19544138), np.float32(0.17435968), np.float32(0.19711001), np.float32(0.20018904), np.float32(0.2274613), np.float32(0.23050424), np.float32(0.25779992), np.float32(0.28503716), np.float32(0.23026064), np.float32(0.26161757), np.float32(0.2693941), np.float32(0.29653636), np.float32(0.30133644), np.float32(0.31448728), np.float32(0.3903535), np.float32(0.41152698), np.float32(0.43476608), np.float32(0.48244578), np.float32(0.621124), np.float32(0.71473306), np.float32(0.6454831), np.float32(0.6158014), np.float32(0.6536083), np.float32(0.004444861)], 'MVQSGIKVSDDAIAAYTSVSLKNTKGCRFNLNPKHDLVILEEGSEICKTSPDPFKELIDGFPDDACRYAILDVSFSTEDRPGLQKLCLLMWSPDAAKIKDKMLTTSTKDALKAKFNTVATIVDMHSQEDKCINTVIQKLYKLDKKVITGFQGKPVVLDEDSNEYIYA': [np.float32(0.29087248), np.float32(0.25068682), np.float32(0.2206525), np.float32(0.22563191), np.float32(0.223274), np.float32(0.23613949), np.float32(0.21437034), np.float32(0.1928121), np.float32(0.18329357), np.float32(0.15862447), np.float32(0.17707883), np.float32(0.20122342), np.float32(0.19925094), np.float32(0.2267986), np.float32(0.24810134), np.float32(0.23962972), np.float32(0.24373676), np.float32(0.19850275), np.float32(0.20609117), np.float32(0.19698296), np.float32(0.18770957), np.float32(0.20001382), np.float32(0.20469062), np.float32(0.18908164), np.float32(0.16782688), np.float32(0.15286578), np.float32(0.14640643), np.float32(0.13933438), np.float32(0.13823465), np.float32(0.15295719), np.float32(0.15258022), np.float32(0.14815772), np.float32(0.1499775), np.float32(0.16421716), np.float32(0.14366145), np.float32(0.116799966), np.float32(0.12930515), np.float32(0.13515203), np.float32(0.14225505), np.float32(0.1573072), np.float32(0.16249591), np.float32(0.16785717), np.float32(0.16137011), np.float32(0.16717903), np.float32(0.16472644), np.float32(0.14980064), np.float32(0.12264019), np.float32(0.12227878), np.float32(0.12451418), np.float32(0.12648241), np.float32(0.13528255), np.float32(0.14859684), np.float32(0.1595415), np.float32(0.1570917), np.float32(0.15025729), np.float32(0.14452381), np.float32(0.14111154), np.float32(0.12311047), np.float32(0.11286777), np.float32(0.112425335), np.float32(0.10049208), np.float32(0.08568912), np.float32(0.084892265), np.float32(0.07675139), np.float32(0.07017076), np.float32(0.07158313), np.float32(0.08922418), np.float32(0.086383335), np.float32(0.08620194), np.float32(0.0986375), np.float32(0.10652703), np.float32(0.09245042), np.float32(0.0887105), np.float32(0.100245886), np.float32(0.08108918), np.float32(0.06954222), np.float32(0.06134699), np.float32(0.057713512), np.float32(0.05578317), np.float32(0.051656794), np.float32(0.055899948), np.float32(0.060214333), np.float32(0.067861155), np.float32(0.06987386), np.float32(0.08590389), np.float32(0.110918805), np.float32(0.09970375), np.float32(0.10518623), np.float32(0.11497626), np.float32(0.12090035), np.float32(0.10073746), np.float32(0.101418845), np.float32(0.09908605), np.float32(0.09470599), np.float32(0.0956614), np.float32(0.10366127), np.float32(0.111953884), np.float32(0.11628193), np.float32(0.11993279), np.float32(0.13063003), np.float32(0.13679855), np.float32(0.14004025), np.float32(0.1498658), np.float32(0.14753845), np.float32(0.15799882), np.float32(0.15144433), np.float32(0.14464194), np.float32(0.14213914), np.float32(0.13679263), np.float32(0.1270078), np.float32(0.13082771), np.float32(0.12579513), np.float32(0.1102286), np.float32(0.10323355), np.float32(0.10310939), np.float32(0.114122644), np.float32(0.115610845), np.float32(0.1087502), np.float32(0.121514715), np.float32(0.11227611), np.float32(0.093979135), np.float32(0.09171651), np.float32(0.09241792), np.float32(0.089176804), np.float32(0.0749465), np.float32(0.075478464), np.float32(0.07692367), np.float32(0.07354075), np.float32(0.06856925), np.float32(0.07830609), np.float32(0.08723487), np.float32(0.09506491), np.float32(0.1038422), np.float32(0.12163715), np.float32(0.12299512), np.float32(0.11423193), np.float32(0.124479), np.float32(0.12740713), np.float32(0.13309562), np.float32(0.1402731), np.float32(0.15651119), np.float32(0.15907103), np.float32(0.14233291), np.float32(0.15237287), np.float32(0.16377431), np.float32(0.16395201), np.float32(0.1842128), np.float32(0.21193753), np.float32(0.2990548), np.float32(0.30204585), np.float32(0.3357379), np.float32(0.43016443), np.float32(0.45797545), np.float32(0.4475216), np.float32(0.4864515), np.float32(0.498916), np.float32(0.40322635), np.float32(0.3867265), np.float32(0.393243), np.float32(0.3863269), np.float32(0.36312008), np.float32(0.36524442), np.float32(0.36146072), np.float32(0.3329955), np.float32(0.2882715), np.float32(0.27915883), np.float32(0.0023732078)], 'MEGRPFTKWYRVWERVTIADFYQEMVILPVILIVILINLWGAATNKKKAKQWAQTHLPLLESEFASIGFNPKKESRPTGNPGIPHDFYKEKSKYEWISYATGRQNVAWLDIKLTLHKRYNPVIWGFEYAASFFFESMSAPVERLEATAYTFDGKERELIPSASSKDSKYDGFVWAVVHKDKMKQLRDDRYDVSLTSTKDHPKLPEWATVMSESAEVTEAMLTPELIKAVTEAGEDLEALIVSDQPIDAPKKLNDTLPRKRVSLAMRLDAKPASTALFAYFLRMPDHLVNGAHFRPEAMRKIRATREEEQRKLRKIDEDEKAEERRTQSDKLKKEERDRKLSRMSADEQKKFLEKEKEKQQRKGMKKQTQRA': [np.float32(0.915975), np.float32(0.89072096), np.float32(0.9104026), np.float32(0.89334387), np.float32(0.8504838), np.float32(0.83687824), np.float32(0.85652184), np.float32(0.77113974), np.float32(0.74467975), np.float32(0.64753425), np.float32(0.63271046), np.float32(0.59289414), np.float32(0.6058799), np.float32(0.5363966), np.float32(0.4945689), np.float32(0.47039393), np.float32(0.43263048), np.float32(0.40705255), np.float32(0.40679502), np.float32(0.3654225), np.float32(0.32983667), np.float32(0.3194668), np.float32(0.30118057), np.float32(0.2739225), np.float32(0.2663772), np.float32(0.26621762), np.float32(0.23765421), np.float32(0.22543883), np.float32(0.2381159), np.float32(0.25909486), np.float32(0.24566962), np.float32(0.25631335), np.float32(0.25049144), np.float32(0.2786109), np.float32(0.31910905), np.float32(0.33466047), np.float32(0.38406262), np.float32(0.43951666), np.float32(0.49602574), np.float32(0.48208788), np.float32(0.46090636), np.float32(0.48876345), np.float32(0.4691337), np.float32(0.39338058), np.float32(0.35846257), np.float32(0.3520496), np.float32(0.3844566), np.float32(0.42406982), np.float32(0.41232863), np.float32(0.5018996), np.float32(0.48592213), np.float32(0.4289593), np.float32(0.40385237), np.float32(0.39676347), np.float32(0.36414933), np.float32(0.3509493), np.float32(0.3076853), np.float32(0.2974228), np.float32(0.3027931), np.float32(0.29645857), np.float32(0.2916873), np.float32(0.3769911), np.float32(0.3473103), np.float32(0.33378375), np.float32(0.3787388), np.float32(0.48534524), np.float32(0.48052678), np.float32(0.5179067), np.float32(0.5921418), np.float32(0.62747097), np.float32(0.6398834), np.float32(0.679208), np.float32(0.65162075), np.float32(0.5432322), np.float32(0.5396047), np.float32(0.54543614), np.float32(0.5073231), np.float32(0.5350704), np.float32(0.53577024), np.float32(0.5594433), np.float32(0.5181957), np.float32(0.50773525), np.float32(0.501138), np.float32(0.47423896), np.float32(0.44512543), np.float32(0.42080423), np.float32(0.3259377), np.float32(0.2516812), np.float32(0.25113788), np.float32(0.19610302), np.float32(0.15923081), np.float32(0.16168514), np.float32(0.14316688), np.float32(0.12067603), np.float32(0.10244567), np.float32(0.09830455), np.float32(0.08730231), np.float32(0.08032513), np.float32(0.07314032), np.float32(0.070295855), np.float32(0.07009554), np.float32(0.054093365), np.float32(0.046946708), np.float32(0.038430844), np.float32(0.037760634), np.float32(0.03855854), np.float32(0.043270018), np.float32(0.04156073), np.float32(0.04719206), np.float32(0.050792735), np.float32(0.05373892), np.float32(0.053288862), np.float32(0.053017672), np.float32(0.047397412), np.float32(0.042441327), np.float32(0.041700236), np.float32(0.03706757), np.float32(0.034068268), np.float32(0.03218986), np.float32(0.030710433), np.float32(0.030833691), np.float32(0.030827392), np.float32(0.028627936), np.float32(0.03312667), np.float32(0.034807563), np.float32(0.0365771), np.float32(0.039761346), np.float32(0.042322677), np.float32(0.043689497), np.float32(0.038563304), np.float32(0.038021095), np.float32(0.040448315), np.float32(0.035710588), np.float32(0.038124606), np.float32(0.03825349), np.float32(0.03942846), np.float32(0.038855474), np.float32(0.043352865), np.float32(0.049180645), np.float32(0.047619157), np.float32(0.05342429), np.float32(0.06288367), np.float32(0.07468163), np.float32(0.08475919), np.float32(0.09481929), np.float32(0.11308403), np.float32(0.117337056), np.float32(0.10194408), np.float32(0.10777302), np.float32(0.11279557), np.float32(0.1014737), np.float32(0.10653345), np.float32(0.11528484), np.float32(0.1382338), np.float32(0.14439327), np.float32(0.13896865), np.float32(0.16525598), np.float32(0.1544331), np.float32(0.16086927), np.float32(0.15407614), np.float32(0.1394743), np.float32(0.12530993), np.float32(0.113715984), np.float32(0.113008164), np.float32(0.10724476), np.float32(0.09705399), np.float32(0.07650603), np.float32(0.08090075), np.float32(0.0825991), np.float32(0.08619725), np.float32(0.082648955), np.float32(0.09334074), np.float32(0.09476234), np.float32(0.08596325), np.float32(0.09261984), np.float32(0.09249306), np.float32(0.09601051), np.float32(0.09325399), np.float32(0.08390521), np.float32(0.08481023), np.float32(0.07562115), np.float32(0.0727151), np.float32(0.073245764), np.float32(0.08165079), np.float32(0.09854171), np.float32(0.11197102), np.float32(0.14149253), np.float32(0.18987437), np.float32(0.1962322), np.float32(0.21384431), np.float32(0.23839372), np.float32(0.21271499), np.float32(0.2035511), np.float32(0.20687456), np.float32(0.20700307), np.float32(0.1925865), np.float32(0.17112984), np.float32(0.19465208), np.float32(0.19630365), np.float32(0.19463189), np.float32(0.19563535), np.float32(0.19980109), np.float32(0.21768926), np.float32(0.23098576), np.float32(0.20962171), np.float32(0.2324476), np.float32(0.25375542), np.float32(0.23968601), np.float32(0.19768924), np.float32(0.19736777), np.float32(0.16441634), np.float32(0.15438683), np.float32(0.14501548), np.float32(0.11994028), np.float32(0.097674035), np.float32(0.11622636), np.float32(0.10188738), np.float32(0.08618901), np.float32(0.09454445), np.float32(0.1023964), np.float32(0.09712681), np.float32(0.10258064), np.float32(0.11328978), np.float32(0.11641517), np.float32(0.10666967), np.float32(0.1112637), np.float32(0.11228188), np.float32(0.101695776), np.float32(0.08974127), np.float32(0.09025938), np.float32(0.07874587), np.float32(0.08134463), np.float32(0.09011256), np.float32(0.096718684), np.float32(0.10988346), np.float32(0.11760552), np.float32(0.11094966), np.float32(0.13521373), np.float32(0.14686951), np.float32(0.15948485), np.float32(0.16403307), np.float32(0.22456165), np.float32(0.22764502), np.float32(0.22329326), np.float32(0.20326445), np.float32(0.20517921), np.float32(0.20040962), np.float32(0.20675075), np.float32(0.2162139), np.float32(0.20716116), np.float32(0.21231198), np.float32(0.21829925), np.float32(0.2435501), np.float32(0.22072959), np.float32(0.22602756), np.float32(0.19996934), np.float32(0.19822207), np.float32(0.17560957), np.float32(0.18037897), np.float32(0.17480323), np.float32(0.17842802), np.float32(0.17005642), np.float32(0.14869563), np.float32(0.13363683), np.float32(0.1377716), np.float32(0.106612474), np.float32(0.09777827), np.float32(0.095088996), np.float32(0.083047524), np.float32(0.07600253), np.float32(0.076924786), np.float32(0.073981844), np.float32(0.07439381), np.float32(0.07789257), np.float32(0.080695875), np.float32(0.07980563), np.float32(0.0875694), np.float32(0.09045046), np.float32(0.083735734), np.float32(0.098388374), np.float32(0.11215753), np.float32(0.11254327), np.float32(0.10713222), np.float32(0.105964035), np.float32(0.11650127), np.float32(0.11975503), np.float32(0.12605593), np.float32(0.14053063), np.float32(0.16103908), np.float32(0.19017449), np.float32(0.23434812), np.float32(0.31530675), np.float32(0.33081323), np.float32(0.3290879), np.float32(0.34229374), np.float32(0.3529758), np.float32(0.35670066), np.float32(0.3414521), np.float32(0.33681074), np.float32(0.3308676), np.float32(0.3733759), np.float32(0.39485353), np.float32(0.39689097), np.float32(0.3966756), np.float32(0.39009684), np.float32(0.4044306), np.float32(0.40061918), np.float32(0.40614736), np.float32(0.4164698), np.float32(0.44454157), np.float32(0.47029728), np.float32(0.49457404), np.float32(0.5046122), np.float32(0.5521096), np.float32(0.5554709), np.float32(0.54694897), np.float32(0.5695014), np.float32(0.5881813), np.float32(0.5796194), np.float32(0.5820257), np.float32(0.5952134), np.float32(0.606998), np.float32(0.6085848), np.float32(0.6083769), np.float32(0.62397486), np.float32(0.644187), np.float32(0.6334915), np.float32(0.6646445), np.float32(0.6799411), np.float32(0.6734871), np.float32(0.67537266), np.float32(0.67893875), np.float32(0.67215466), np.float32(0.6779357), np.float32(0.68434674), np.float32(0.6881544), np.float32(0.6804478), np.float32(0.6819021), np.float32(0.6828285), np.float32(0.67620575), np.float32(0.6855532), np.float32(0.6811222), np.float32(0.6725484), np.float32(0.67128193), np.float32(0.66306484), np.float32(0.6608752), np.float32(0.66751784), np.float32(0.6672368), np.float32(0.6656439), np.float32(0.66923046), np.float32(0.6723151), np.float32(0.6776121), np.float32(0.68371063), np.float32(0.68149644), np.float32(0.6962237), np.float32(0.7015647), np.float32(0.69912), np.float32(0.7132246), np.float32(0.73277116), np.float32(0.7431769), np.float32(0.74645174), np.float32(0.7504314), np.float32(0.75362986), np.float32(0.76337004), np.float32(0.76134104), np.float32(0.76911384), np.float32(0.78092927), np.float32(0.7851072), np.float32(0.7842143), np.float32(0.82188106), np.float32(0.8390069)], 'MASSMLAITAPSYTDPSGYQLSTLPLPLISDPTEVLFRVHAASINPVDVKKAAGIFKLAVKESFPYQIGYDCAGVVTQVGKDVKGIKVDDEVFSRLPEANRGAWSEYAKCPEQYVAMKPKNVSFEDAASLPLTGMTALQTLCRYQGSLAGKTVFVPAGLSGTGAYACQLAKKFFNAAKVITTVSTSKVDQVPKLLGEGTVDQVIDYTKEDPTKVIPRASVDFILDTTGEAMSFLHLMVLSTSLIVSISTQPSGTQLQQSSVMRRPDNPRLPWFGRLFLDFFDTYRRTRARRWDVAYEYLFLDPNAKDLKTLAGLAEEGKITPVVGCTVNLKDIDEIKAACGTVYNGKGGVGKTVIRVG': [np.float32(0.9101878), np.float32(0.9122523), np.float32(0.9145794), np.float32(0.9207235), np.float32(0.9162766), np.float32(0.9132043), np.float32(0.90926236), np.float32(0.85774255), np.float32(0.82990235), np.float32(0.7762292), np.float32(0.63278717), np.float32(0.6113603), np.float32(0.58655804), np.float32(0.5035358), np.float32(0.4747955), np.float32(0.4407639), np.float32(0.50783217), np.float32(0.42567506), np.float32(0.45848805), np.float32(0.4331258), np.float32(0.4069867), np.float32(0.3822574), np.float32(0.37985724), np.float32(0.37563255), np.float32(0.33643004), np.float32(0.32215402), np.float32(0.2701724), np.float32(0.19332393), np.float32(0.15506129), np.float32(0.1400193), np.float32(0.12566881), np.float32(0.122150294), np.float32(0.10560044), np.float32(0.107826106), np.float32(0.10985951), np.float32(0.106081605), np.float32(0.112274826), np.float32(0.101701766), np.float32(0.11056118), np.float32(0.114347056), np.float32(0.105402194), np.float32(0.10018707), np.float32(0.0937854), np.float32(0.08397165), np.float32(0.07570691), np.float32(0.07547754), np.float32(0.06836547), np.float32(0.07126667), np.float32(0.06797035), np.float32(0.0871036), np.float32(0.09699711), np.float32(0.1058635), np.float32(0.10312062), np.float32(0.101958856), np.float32(0.095777676), np.float32(0.094751395), np.float32(0.08721236), np.float32(0.08146603), np.float32(0.0673363), np.float32(0.0646532), np.float32(0.05897424), np.float32(0.059686583), np.float32(0.048644733), np.float32(0.039811086), np.float32(0.03747731), np.float32(0.035752762), np.float32(0.036433164), np.float32(0.03969145), np.float32(0.04488026), np.float32(0.051949322), np.float32(0.063332915), np.float32(0.06591016), np.float32(0.086972535), np.float32(0.08332772), np.float32(0.07120162), np.float32(0.07891469), np.float32(0.08022162), np.float32(0.08453398), np.float32(0.0899231), np.float32(0.098123536), np.float32(0.102931574), np.float32(0.1013752), np.float32(0.105232626), np.float32(0.11394897), np.float32(0.104923785), np.float32(0.10483397), np.float32(0.12405996), np.float32(0.13680366), np.float32(0.14505918), np.float32(0.1575614), np.float32(0.16289747), np.float32(0.15548064), np.float32(0.15793316), np.float32(0.14506243), np.float32(0.14016294), np.float32(0.13078304), np.float32(0.11487344), np.float32(0.11807307), np.float32(0.115336396), np.float32(0.10238424), np.float32(0.11399126), np.float32(0.12078293), np.float32(0.11217043), np.float32(0.1034027), np.float32(0.11691348), np.float32(0.1259275), np.float32(0.124924615), np.float32(0.12818468), np.float32(0.15211132), np.float32(0.16942675), np.float32(0.1436425), np.float32(0.14781232), np.float32(0.14294644), np.float32(0.14597301), np.float32(0.14777298), np.float32(0.14614281), np.float32(0.15341039), np.float32(0.15708363), np.float32(0.14210878), np.float32(0.15053812), np.float32(0.14418933), np.float32(0.122565724), np.float32(0.118742146), np.float32(0.1037912), np.float32(0.092399456), np.float32(0.079504706), np.float32(0.06732173), np.float32(0.06486474), np.float32(0.06192562), np.float32(0.056825645), np.float32(0.0492584), np.float32(0.046814956), np.float32(0.04012307), np.float32(0.035732925), np.float32(0.036027156), np.float32(0.037819445), np.float32(0.039928295), np.float32(0.03806596), np.float32(0.03647341), np.float32(0.03931729), np.float32(0.036118172), np.float32(0.031877607), np.float32(0.029504726), np.float32(0.025308149), np.float32(0.0237433), np.float32(0.022205573), np.float32(0.022895675), np.float32(0.023150591), np.float32(0.023806022), np.float32(0.026237996), np.float32(0.02691835), np.float32(0.025540143), np.float32(0.026622863), np.float32(0.027451398), np.float32(0.026702063), np.float32(0.024611762), np.float32(0.025375651), np.float32(0.0229612), np.float32(0.019392172), np.float32(0.01823533), np.float32(0.01843696), np.float32(0.016659087), np.float32(0.015903182), np.float32(0.017323166), np.float32(0.017909938), np.float32(0.019415466), np.float32(0.023462575), np.float32(0.028208913), np.float32(0.029321063), np.float32(0.03202406), np.float32(0.03222786), np.float32(0.03470706), np.float32(0.03598854), np.float32(0.037800454), np.float32(0.044792265), np.float32(0.051785514), np.float32(0.05227263), np.float32(0.05867994), np.float32(0.0690083), np.float32(0.06822617), np.float32(0.06667018), np.float32(0.0749489), np.float32(0.07682731), np.float32(0.07275201), np.float32(0.07073982), np.float32(0.085920505), np.float32(0.096052356), np.float32(0.0948397), np.float32(0.0994473), np.float32(0.09764603), np.float32(0.0911408), np.float32(0.094051905), np.float32(0.09776388), np.float32(0.10366), np.float32(0.107171215), np.float32(0.11165443), np.float32(0.120064065), np.float32(0.12614846), np.float32(0.12998638), np.float32(0.12977874), np.float32(0.1385716), np.float32(0.13823032), np.float32(0.12918109), np.float32(0.13031995), np.float32(0.14590563), np.float32(0.16188373), np.float32(0.18284415), np.float32(0.16848733), np.float32(0.14180362), np.float32(0.12913287), np.float32(0.11819755), np.float32(0.110760786), np.float32(0.10218364), np.float32(0.09610289), np.float32(0.09613569), np.float32(0.09635626), np.float32(0.10319338), np.float32(0.09949915), np.float32(0.10121831), np.float32(0.09340581), np.float32(0.07776234), np.float32(0.064257964), np.float32(0.057519563), np.float32(0.050922982), np.float32(0.04803231), np.float32(0.040947247), np.float32(0.036504976), np.float32(0.03886549), np.float32(0.037136342), np.float32(0.03305857), np.float32(0.02872371), np.float32(0.025895635), np.float32(0.025710674), np.float32(0.02250269), np.float32(0.023669569), np.float32(0.02411855), np.float32(0.025257507), np.float32(0.026177526), np.float32(0.027300084), np.float32(0.03076743), np.float32(0.034922753), np.float32(0.035504956), np.float32(0.041747566), np.float32(0.051408857), np.float32(0.053719454), np.float32(0.06154673), np.float32(0.08871966), np.float32(0.09539141), np.float32(0.10531985), np.float32(0.10405519), np.float32(0.11546918), np.float32(0.15056598), np.float32(0.14146617), np.float32(0.13948107), np.float32(0.16011542), np.float32(0.18034528), np.float32(0.21273057), np.float32(0.24262904), np.float32(0.25076833), np.float32(0.27879262), np.float32(0.3105303), np.float32(0.34541604), np.float32(0.3187451), np.float32(0.30806533), np.float32(0.26396805), np.float32(0.24992177), np.float32(0.23366877), np.float32(0.22455631), np.float32(0.20577678), np.float32(0.17190811), np.float32(0.15627502), np.float32(0.122875266), np.float32(0.10886964), np.float32(0.09846509), np.float32(0.10408066), np.float32(0.09924598), np.float32(0.08662818), np.float32(0.08389676), np.float32(0.07332898), np.float32(0.07348324), np.float32(0.0635999), np.float32(0.056931198), np.float32(0.055057984), np.float32(0.050102126), np.float32(0.048300803), np.float32(0.050260425), np.float32(0.052660886), np.float32(0.047095284), np.float32(0.050586194), np.float32(0.057893533), np.float32(0.057691164), np.float32(0.058047663), np.float32(0.07246787), np.float32(0.078223445), np.float32(0.08653123), np.float32(0.09282602), np.float32(0.08385182), np.float32(0.092053205), np.float32(0.09080188), np.float32(0.0854054), np.float32(0.07824005), np.float32(0.07891961), np.float32(0.07367222), np.float32(0.07540462), np.float32(0.08709114), np.float32(0.096287794), np.float32(0.10291337), np.float32(0.11979174), np.float32(0.123904906), np.float32(0.12321096), np.float32(0.13094656), np.float32(0.14173192), np.float32(0.14185168), np.float32(0.14347237), np.float32(0.13455555), np.float32(0.12938592), np.float32(0.10895391), np.float32(0.10756768), np.float32(0.09106033), np.float32(0.10246761), np.float32(0.11488104), np.float32(0.09960279), np.float32(0.11099362), np.float32(0.12927048), np.float32(0.123594455), np.float32(0.12570727), np.float32(0.13316408), np.float32(0.13497032), np.float32(0.11790008), np.float32(0.09453187), np.float32(0.091163374), np.float32(0.07436339), np.float32(0.07189573), np.float32(0.08170925), np.float32(0.09079355), np.float32(0.108032405), np.float32(0.12176773), np.float32(0.13403903), np.float32(0.14531767), np.float32(0.14753324), np.float32(0.15494318), np.float32(0.14990355), np.float32(0.14875275), np.float32(0.123896725), np.float32(0.119665444), np.float32(0.12560658), np.float32(0.1142775), np.float32(0.10595825), np.float32(0.13012071), np.float32(0.13587745), np.float32(0.13116442), np.float32(0.1300538), np.float32(0.14318818), np.float32(0.14019008), np.float32(0.13257332), np.float32(0.13295919), np.float32(0.15436599), np.float32(0.15393406)], 'MSSCGTSCHLLVFCFSTELSKQVSLMEVLKKEVRAMLIAAKAGLTPEQLEEQYMAMVCKPLPLRDLGFQSTLELVTQMPEVVRICSSKNGTLILKAIADDSTKGIARLVANQKMKTRKASKKTAMKANATFPTKNSKNPQSFQTLSARTPILPAAVKAELQDLLSSSPLLLTDLDKAFLSRFGRALQYRQYGFLSMFEVLRSMSDSIVIEQTKAGSLVVLRKYLASQIEQKEVHQGEAEEDEEDEVPQGEAEEDEVPQGEHQGSEQLPPTPEIPLDAVQDRSLCSLPPLKRRCLVGVIVEFIVSPSQFYIHICSKETSYKLQDLMLEMRHVYSHKVAADKYIMPESAVRPGQLCCVMVCNWWYRVIIHRVINDQEVEVFYADYGHLQIVQKSWLRFLKWHYLNLPAQAIPCSLAWVKPVEGRWSSAAVLLFKHLCRFKELVGVVDEYVDGVLYLFLCDTSTKDDVYFHSVLRDMGYADVCGENIPSQEFGELNPSALYVQPSGKQGNAGVVEPDLCLQQESQDEDSETATLKLGRAEL': [np.float32(0.33730587), np.float32(0.32321915), np.float32(0.33819473), np.float32(0.26938558), np.float32(0.24946278), np.float32(0.2707639), np.float32(0.29286206), np.float32(0.24045275), np.float32(0.29749954), np.float32(0.21937415), np.float32(0.1924536), np.float32(0.19885956), np.float32(0.19205189), np.float32(0.14820924), np.float32(0.12803783), np.float32(0.120692976), np.float32(0.109797016), np.float32(0.10926854), np.float32(0.11698559), np.float32(0.13176993), np.float32(0.14365606), np.float32(0.13489518), np.float32(0.15156527), np.float32(0.1558595), np.float32(0.14921397), np.float32(0.14093132), np.float32(0.1449134), np.float32(0.14783424), np.float32(0.12918398), np.float32(0.12654296), np.float32(0.114229836), np.float32(0.12692973), np.float32(0.12428673), np.float32(0.12568682), np.float32(0.13242118), np.float32(0.15877995), np.float32(0.16412693), np.float32(0.1727871), np.float32(0.18326543), np.float32(0.18535994), np.float32(0.19653961), np.float32(0.191471), np.float32(0.1822959), np.float32(0.1852634), np.float32(0.19500236), np.float32(0.19883609), np.float32(0.19272646), np.float32(0.20436911), np.float32(0.221961), np.float32(0.2160029), np.float32(0.22582093), np.float32(0.21353257), np.float32(0.233327), np.float32(0.23558603), np.float32(0.20560749), np.float32(0.19840331), np.float32(0.19587438), np.float32(0.19151211), np.float32(0.17894888), np.float32(0.15365425), np.float32(0.13771197), np.float32(0.1596808), np.float32(0.15904087), np.float32(0.15661956), np.float32(0.14549378), np.float32(0.15646178), np.float32(0.15557127), np.float32(0.15298542), np.float32(0.15289338), np.float32(0.14348227), np.float32(0.1330779), np.float32(0.1339834), np.float32(0.13252705), np.float32(0.12345661), np.float32(0.11688184), np.float32(0.12245367), np.float32(0.122707576), np.float32(0.114552125), np.float32(0.10435897), np.float32(0.094811864), np.float32(0.09441129), np.float32(0.08227729), np.float32(0.07968919), np.float32(0.079360425), np.float32(0.07738674), np.float32(0.07155997), np.float32(0.0734308), np.float32(0.07876647), np.float32(0.07764774), np.float32(0.07670528), np.float32(0.08541416), np.float32(0.08984734), np.float32(0.08979842), np.float32(0.094857), np.float32(0.088063434), np.float32(0.09039755), np.float32(0.091256864), np.float32(0.10578436), np.float32(0.11173522), np.float32(0.1074289), np.float32(0.102452666), np.float32(0.10346069), np.float32(0.114278264), np.float32(0.12726794), np.float32(0.16164094), np.float32(0.1890122), np.float32(0.26841226), np.float32(0.28831288), np.float32(0.3555309), np.float32(0.43432775), np.float32(0.48717755), np.float32(0.52097774), np.float32(0.54807466), np.float32(0.6049406), np.float32(0.6510988), np.float32(0.6767127), np.float32(0.75685203), np.float32(0.82847583), np.float32(0.8559472), np.float32(0.87441206), np.float32(0.8979174), np.float32(0.9276137), np.float32(0.93411255), np.float32(0.93028575), np.float32(0.9504903), np.float32(0.9569972), np.float32(0.9581442), np.float32(0.9616087), np.float32(0.96858484), np.float32(0.96729016), np.float32(0.96331966), np.float32(0.96329933), np.float32(0.96452755), np.float32(0.9554345), np.float32(0.94295394), np.float32(0.9374421), np.float32(0.9390668), np.float32(0.91357756), np.float32(0.8965706), np.float32(0.87695944), np.float32(0.85024005), np.float32(0.83223975), np.float32(0.8171367), np.float32(0.7790982), np.float32(0.6785652), np.float32(0.6257789), np.float32(0.530425), np.float32(0.52081645), np.float32(0.4424195), np.float32(0.40327927), np.float32(0.4190398), np.float32(0.36944228), np.float32(0.3214857), np.float32(0.33151683), np.float32(0.30079332), np.float32(0.27950352), np.float32(0.2647703), np.float32(0.24066034), np.float32(0.22333445), np.float32(0.21399304), np.float32(0.20641568), np.float32(0.20256494), np.float32(0.1801111), np.float32(0.14744611), np.float32(0.16293474), np.float32(0.15652378), np.float32(0.13396439), np.float32(0.12660095), np.float32(0.14685237), np.float32(0.16005841), np.float32(0.14971855), np.float32(0.13883854), np.float32(0.14828186), np.float32(0.15179229), np.float32(0.14064896), np.float32(0.15020227), np.float32(0.15242837), np.float32(0.1467749), np.float32(0.14514157), np.float32(0.14533906), np.float32(0.13166392), np.float32(0.12149712), np.float32(0.12741673), np.float32(0.12600777), np.float32(0.12114038), np.float32(0.11005245), np.float32(0.11394526), np.float32(0.10891677), np.float32(0.09596199), np.float32(0.0999709), np.float32(0.11266718), np.float32(0.110294156), np.float32(0.11305043), np.float32(0.11560391), np.float32(0.11842776), np.float32(0.11101609), np.float32(0.10071362), np.float32(0.10448353), np.float32(0.113413416), np.float32(0.112315506), np.float32(0.09690807), np.float32(0.10047722), np.float32(0.10218574), np.float32(0.09370195), np.float32(0.08910013), np.float32(0.08489189), np.float32(0.08347127), np.float32(0.08687035), np.float32(0.088347346), np.float32(0.088015206), np.float32(0.10595881), np.float32(0.11755908), np.float32(0.13169374), np.float32(0.11491287), np.float32(0.111181796), np.float32(0.12534726), np.float32(0.12934403), np.float32(0.15531766), np.float32(0.17039736), np.float32(0.1746345), np.float32(0.17744777), np.float32(0.20737818), np.float32(0.25028637), np.float32(0.27600062), np.float32(0.35666665), np.float32(0.36993372), np.float32(0.42487407), np.float32(0.48064154), np.float32(0.57081246), np.float32(0.6578639), np.float32(0.7073809), np.float32(0.7695977), np.float32(0.8183388), np.float32(0.8484452), np.float32(0.8674637), np.float32(0.88967973), np.float32(0.91406906), np.float32(0.9327167), np.float32(0.9564899), np.float32(0.96421623), np.float32(0.97034496), np.float32(0.97791415), np.float32(0.9800806), np.float32(0.9833782), np.float32(0.98526055), np.float32(0.9861816), np.float32(0.9873033), np.float32(0.98721933), np.float32(0.98737955), np.float32(0.98708737), np.float32(0.9874972), np.float32(0.9873418), np.float32(0.987039), np.float32(0.98735607), np.float32(0.98744106), np.float32(0.9872717), np.float32(0.9868421), np.float32(0.9865448), np.float32(0.9860647), np.float32(0.9859081), np.float32(0.98571384), np.float32(0.9849384), np.float32(0.9831088), np.float32(0.9819878), np.float32(0.98020214), np.float32(0.9762946), np.float32(0.9734744), np.float32(0.969697), np.float32(0.96773213), np.float32(0.9639986), np.float32(0.9581686), np.float32(0.95178246), np.float32(0.9449229), np.float32(0.9359729), np.float32(0.91842777), np.float32(0.89700246), np.float32(0.8851297), np.float32(0.86498463), np.float32(0.82389677), np.float32(0.80165684), np.float32(0.7878482), np.float32(0.76017565), np.float32(0.7231582), np.float32(0.6964606), np.float32(0.65185285), np.float32(0.5842075), np.float32(0.47880763), np.float32(0.40373176), np.float32(0.34644994), np.float32(0.2540069), np.float32(0.19667836), np.float32(0.15351138), np.float32(0.1250731), np.float32(0.111359455), np.float32(0.10628261), np.float32(0.1013223), np.float32(0.08643029), np.float32(0.06959414), np.float32(0.06138723), np.float32(0.05433645), np.float32(0.047203124), np.float32(0.043172844), np.float32(0.041965667), np.float32(0.04918602), np.float32(0.052465037), np.float32(0.051650498), np.float32(0.050909996), np.float32(0.05529575), np.float32(0.06670891), np.float32(0.07057766), np.float32(0.09264025), np.float32(0.10873599), np.float32(0.09671758), np.float32(0.09974121), np.float32(0.10525697), np.float32(0.10363117), np.float32(0.09949617), np.float32(0.09964203), np.float32(0.09791395), np.float32(0.08889208), np.float32(0.09236823), np.float32(0.09081857), np.float32(0.094060995), np.float32(0.1020163), np.float32(0.11503949), np.float32(0.11543665), np.float32(0.11105339), np.float32(0.098957434), np.float32(0.09140184), np.float32(0.0845364), np.float32(0.08442974), np.float32(0.08414436), np.float32(0.08836831), np.float32(0.10693236), np.float32(0.11412153), np.float32(0.125208), np.float32(0.1464022), np.float32(0.14958219), np.float32(0.14183189), np.float32(0.14493616), np.float32(0.14661464), np.float32(0.1399488), np.float32(0.12942895), np.float32(0.12768799), np.float32(0.12454808), np.float32(0.12559536), np.float32(0.08855695), np.float32(0.07288896), np.float32(0.06767434), np.float32(0.063118115), np.float32(0.05573849), np.float32(0.0416468), np.float32(0.035774864), np.float32(0.03235084), np.float32(0.029237688), np.float32(0.028032273), np.float32(0.025895737), np.float32(0.024370383), np.float32(0.02342146), np.float32(0.02194157), np.float32(0.024524514), np.float32(0.02491782), np.float32(0.025079299), np.float32(0.026065242), np.float32(0.025586396), np.float32(0.02850751), np.float32(0.03204325), np.float32(0.033978492), np.float32(0.037782982), np.float32(0.039287284), np.float32(0.04370514), np.float32(0.047979444), np.float32(0.053204644), np.float32(0.05949094), np.float32(0.066972524), np.float32(0.07187951), np.float32(0.07550649), np.float32(0.07425796), np.float32(0.09463739), np.float32(0.11163346), np.float32(0.1050613), np.float32(0.08763414), np.float32(0.09554749), np.float32(0.0997291), np.float32(0.08527994), np.float32(0.066002786), np.float32(0.059193503), np.float32(0.05891496), np.float32(0.057849698), np.float32(0.058606062), np.float32(0.07491317), np.float32(0.1017154), np.float32(0.10969117), np.float32(0.10375419), np.float32(0.1034411), np.float32(0.10147709), np.float32(0.08223572), np.float32(0.064518735), np.float32(0.080429435), np.float32(0.07644605), np.float32(0.0780387), np.float32(0.091892876), np.float32(0.097312756), np.float32(0.07356227), np.float32(0.064128004), np.float32(0.06934085), np.float32(0.077136144), np.float32(0.06844694), np.float32(0.08500491), np.float32(0.097150125), np.float32(0.09557774), np.float32(0.10309732), np.float32(0.11519425), np.float32(0.1128777), np.float32(0.11242296), np.float32(0.08589527), np.float32(0.08543855), np.float32(0.07031828), np.float32(0.057604082), np.float32(0.049259562), np.float32(0.050600756), np.float32(0.04576864), np.float32(0.04041238), np.float32(0.03800032), np.float32(0.04206327), np.float32(0.039644238), np.float32(0.044834435), np.float32(0.048541594), np.float32(0.043937515), np.float32(0.04046411), np.float32(0.03701012), np.float32(0.036434602), np.float32(0.032178957), np.float32(0.030207051), np.float32(0.031206364), np.float32(0.029893896), np.float32(0.029326105), np.float32(0.030831525), np.float32(0.031289037), np.float32(0.029152188), np.float32(0.026752692), np.float32(0.0263552), np.float32(0.026245246), np.float32(0.0259773), np.float32(0.022386158), np.float32(0.020697044), np.float32(0.025830396), np.float32(0.028965525), np.float32(0.032572925), np.float32(0.036478963), np.float32(0.039479416), np.float32(0.03635428), np.float32(0.036748435), np.float32(0.03757716), np.float32(0.03375432), np.float32(0.03329203), np.float32(0.03323328), np.float32(0.028744461), np.float32(0.023495954), np.float32(0.022495078), np.float32(0.023816342), np.float32(0.02399305), np.float32(0.02555051), np.float32(0.028115228), np.float32(0.033163864), np.float32(0.040196944), np.float32(0.052129), np.float32(0.056383677), np.float32(0.067706704), np.float32(0.07132599), np.float32(0.085222945), np.float32(0.09589712), np.float32(0.07988796), np.float32(0.0860479), np.float32(0.07991567), np.float32(0.098218225), np.float32(0.12560888), np.float32(0.13360062), np.float32(0.16604994), np.float32(0.23033503), np.float32(0.26140413), np.float32(0.28606173), np.float32(0.3403382), np.float32(0.33503282), np.float32(0.35580802), np.float32(0.36162296), np.float32(0.37056655), np.float32(0.4206686), np.float32(0.42344832), np.float32(0.47994184), np.float32(0.5112165), np.float32(0.5748385), np.float32(0.6315557), np.float32(0.6639166), np.float32(0.635945), np.float32(0.6973764), np.float32(0.7147889), np.float32(0.70296544), np.float32(0.7540339), np.float32(0.7687287), np.float32(0.8044252), np.float32(0.8023984), np.float32(0.8157628), np.float32(0.8410794), np.float32(0.87343305), np.float32(0.92186064), np.float32(0.8805954), np.float32(0.8561957), np.float32(0.9011976), np.float32(0.9220597), np.float32(0.9449931), np.float32(0.94997424), np.float32(0.95604473), np.float32(0.95731306), np.float32(0.9535443), np.float32(0.95499474), np.float32(0.9503197), np.float32(0.9538617), np.float32(0.9527015), np.float32(0.9491753), np.float32(0.9473907), np.float32(0.9517105), np.float32(0.9399779), np.float32(0.9385515), np.float32(0.9386084), np.float32(0.92122304), np.float32(0.9283036), np.float32(0.92740136), np.float32(0.92532086), np.float32(0.9435492), np.float32(0.95357233), np.float32(0.9491149), np.float32(0.9446422), np.float32(0.9557513), np.float32(0.9556371), np.float32(0.95511466), np.float32(0.9377849), np.float32(0.93839854)], 'MAPPTIKISLPQIAQLIDHSLLHPTLSDADLRAGLALARTSSVASACVKPYAVPLARSILAGSPVRVCSVVGFPHGSSSASVKIAETAEAVSSGATEIDMVINIGKALSGEWGYVEHEIEAINRLVTAKGAILKVIFENDFLQDHHIIRLCQICTDLNVAFVKTSTGYGFVKQPNGFYSYQGATPHHLKLMRKHAGPKVQIKAAGGVRTLDELIYVLSLGVTRIGASATEAILEEARARGIGEAEVEVEVKVPQSLQDGSY': [np.float32(0.8107706), np.float32(0.75147474), np.float32(0.77151686), np.float32(0.76450443), np.float32(0.7407081), np.float32(0.6506317), np.float32(0.6674174), np.float32(0.57427806), np.float32(0.50943893), np.float32(0.4742984), np.float32(0.42973703), np.float32(0.36935684), np.float32(0.3152494), np.float32(0.26989153), np.float32(0.22118464), np.float32(0.19457248), np.float32(0.19505395), np.float32(0.20271964), np.float32(0.2015265), np.float32(0.16236039), np.float32(0.16860728), np.float32(0.1524498), np.float32(0.16204107), np.float32(0.1280587), np.float32(0.12798715), np.float32(0.12503366), np.float32(0.11762309), np.float32(0.11365613), np.float32(0.12156818), np.float32(0.12165019), np.float32(0.115738146), np.float32(0.10859227), np.float32(0.109651156), np.float32(0.115926266), np.float32(0.11837286), np.float32(0.1070711), np.float32(0.10586828), np.float32(0.10297612), np.float32(0.13509579), np.float32(0.12846561), np.float32(0.113611154), np.float32(0.09819686), np.float32(0.095219485), np.float32(0.0923862), np.float32(0.08067764), np.float32(0.09613167), np.float32(0.104034625), np.float32(0.104056895), np.float32(0.099429496), np.float32(0.10141791), np.float32(0.097770676), np.float32(0.08296029), np.float32(0.08586852), np.float32(0.08698887), np.float32(0.08211089), np.float32(0.077247456), np.float32(0.074401654), np.float32(0.06960684), np.float32(0.06487264), np.float32(0.061186805), np.float32(0.058109317), np.float32(0.052039318), np.float32(0.051914822), np.float32(0.059696734), np.float32(0.063783556), np.float32(0.07162223), np.float32(0.074181706), np.float32(0.076559365), np.float32(0.07679586), np.float32(0.07135157), np.float32(0.062004708), np.float32(0.072828874), np.float32(0.06386545), np.float32(0.05837646), np.float32(0.0583662), np.float32(0.05607568), np.float32(0.051255904), np.float32(0.058143355), np.float32(0.05548162), np.float32(0.06147724), np.float32(0.08185205), np.float32(0.1257417), np.float32(0.1455829), np.float32(0.18229079), np.float32(0.19329938), np.float32(0.19064985), np.float32(0.15960455), np.float32(0.1364106), np.float32(0.12410848), np.float32(0.10903048), np.float32(0.1038459), np.float32(0.10411757), np.float32(0.08957565), np.float32(0.07712219), np.float32(0.0824833), np.float32(0.07713272), np.float32(0.08424069), np.float32(0.08937849), np.float32(0.089457944), np.float32(0.09926645), np.float32(0.10875245), np.float32(0.094894044), np.float32(0.09160946), np.float32(0.083349764), np.float32(0.08248941), np.float32(0.07851926), np.float32(0.07012997), np.float32(0.06258185), np.float32(0.06113886), np.float32(0.05600044), np.float32(0.055613443), np.float32(0.05530716), np.float32(0.0684221), np.float32(0.06686361), np.float32(0.06811723), np.float32(0.07247177), np.float32(0.085068755), np.float32(0.09222857), np.float32(0.09011213), np.float32(0.08711201), np.float32(0.0788571), np.float32(0.070267), np.float32(0.06300973), np.float32(0.051745035), np.float32(0.046416447), np.float32(0.04323961), np.float32(0.044617012), np.float32(0.045376413), np.float32(0.047278978), np.float32(0.044952806), np.float32(0.045137875), np.float32(0.050563227), np.float32(0.050909687), np.float32(0.052363724), np.float32(0.05359843), np.float32(0.048230413), np.float32(0.042854853), np.float32(0.04466929), np.float32(0.03976376), np.float32(0.035343826), np.float32(0.035105705), np.float32(0.030786652), np.float32(0.025041418), np.float32(0.025622144), np.float32(0.030389152), np.float32(0.032821536), np.float32(0.036247723), np.float32(0.036509555), np.float32(0.041617323), np.float32(0.04182121), np.float32(0.0372558), np.float32(0.03729983), np.float32(0.03498298), np.float32(0.035307232), np.float32(0.03870127), np.float32(0.036378697), np.float32(0.032356378), np.float32(0.03067696), np.float32(0.031035857), np.float32(0.032359537), np.float32(0.03562578), np.float32(0.037770934), np.float32(0.046386756), np.float32(0.057635516), np.float32(0.06437397), np.float32(0.07546447), np.float32(0.084466904), np.float32(0.079049885), np.float32(0.08298645), np.float32(0.09468755), np.float32(0.10056995), np.float32(0.10431669), np.float32(0.10590457), np.float32(0.12522988), np.float32(0.12772852), np.float32(0.13127379), np.float32(0.12918864), np.float32(0.13251983), np.float32(0.11963822), np.float32(0.106192686), np.float32(0.11548132), np.float32(0.11924208), np.float32(0.13245553), np.float32(0.13129686), np.float32(0.1280298), np.float32(0.12656805), np.float32(0.1311887), np.float32(0.10312732), np.float32(0.1061152), np.float32(0.09911213), np.float32(0.108520426), np.float32(0.104597375), np.float32(0.11024712), np.float32(0.11216533), np.float32(0.1140673), np.float32(0.1192231), np.float32(0.12975974), np.float32(0.12270963), np.float32(0.12000926), np.float32(0.12655735), np.float32(0.128203), np.float32(0.10375264), np.float32(0.11029472), np.float32(0.1159677), np.float32(0.09451902), np.float32(0.07672421), np.float32(0.066336855), np.float32(0.05516678), np.float32(0.050910216), np.float32(0.04684621), np.float32(0.045552075), np.float32(0.051217414), np.float32(0.051065464), np.float32(0.053376462), np.float32(0.052048843), np.float32(0.05700774), np.float32(0.054375626), np.float32(0.052425727), np.float32(0.056507282), np.float32(0.0591868), np.float32(0.053740703), np.float32(0.05300323), np.float32(0.058172483), np.float32(0.059324514), np.float32(0.05860627), np.float32(0.06694642), np.float32(0.07653328), np.float32(0.086435825), np.float32(0.09840639), np.float32(0.09708891), np.float32(0.11353765), np.float32(0.12636276), np.float32(0.13827595), np.float32(0.15141945), np.float32(0.15631312), np.float32(0.1613587), np.float32(0.15753311), np.float32(0.16694951), np.float32(0.16481325), np.float32(0.16789787), np.float32(0.17672709), np.float32(0.20726846), np.float32(0.23092705), np.float32(0.25861132), np.float32(0.3125669), np.float32(0.39141595), np.float32(0.38328168), np.float32(0.43779767), np.float32(0.44341376), np.float32(0.46455118), np.float32(0.40516415), np.float32(0.47776747), np.float32(0.4648821), np.float32(0.55071306), np.float32(0.62717897), np.float32(0.6186967), np.float32(0.58406186), np.float32(0.63280874), np.float32(0.6426234), np.float32(0.6101996), np.float32(0.6897551)], 'MAIIEELASEPLTPTREPNQQQQKQQHDDSNIPPSTPSPTIQSDPPSSATTVKRNDDDADDEPLASPPVVILDQDLFYDAAEDPAHLLAKATSYKSQGNRYFGGGDYEKALTSYQDAATLCPADQAEQRAVYAANMAACHLKLGNAKEAKTMCDTALDLDPGYVKARLRRAQANERIDSSAALSDALKDYQHLLDWHHGKATKKNDDTSEEEEEEETVPRIVLDKTTLAICQRSVRDLPPKIKVKMEKEKDEMIGKLKDLGNTVLGKFGLSTDNFQFQKDPSSGNYSMNFVNSPSSS': [np.float32(0.8700339), np.float32(0.8948858), np.float32(0.9209254), np.float32(0.94058985), np.float32(0.9491945), np.float32(0.95318073), np.float32(0.95292115), np.float32(0.95325524), np.float32(0.9591058), np.float32(0.9602621), np.float32(0.9626784), np.float32(0.9614857), np.float32(0.9607204), np.float32(0.96446234), np.float32(0.96801364), np.float32(0.9683519), np.float32(0.97007984), np.float32(0.97119), np.float32(0.96935654), np.float32(0.971923), np.float32(0.97402835), np.float32(0.9735743), np.float32(0.97389096), np.float32(0.97408366), np.float32(0.9744217), np.float32(0.975491), np.float32(0.9757411), np.float32(0.9756394), np.float32(0.975116), np.float32(0.9768413), np.float32(0.9784587), np.float32(0.9786093), np.float32(0.979045), np.float32(0.9790669), np.float32(0.97898805), np.float32(0.9793479), np.float32(0.97921103), np.float32(0.97948414), np.float32(0.979916), np.float32(0.97928613), np.float32(0.980294), np.float32(0.9808131), np.float32(0.98188585), np.float32(0.98170394), np.float32(0.98141956), np.float32(0.98213905), np.float32(0.9824954), np.float32(0.98301977), np.float32(0.9828153), np.float32(0.9830579), np.float32(0.982907), np.float32(0.98146653), np.float32(0.98160076), np.float32(0.98108643), np.float32(0.9801757), np.float32(0.9791835), np.float32(0.97741526), np.float32(0.97407794), np.float32(0.9702518), np.float32(0.96531373), np.float32(0.95950073), np.float32(0.9526143), np.float32(0.9446607), np.float32(0.9368067), np.float32(0.92319685), np.float32(0.90918094), np.float32(0.8886624), np.float32(0.8583546), np.float32(0.8349071), np.float32(0.79863954), np.float32(0.78844833), np.float32(0.7500335), np.float32(0.66649723), np.float32(0.59625924), np.float32(0.55175537), np.float32(0.49932215), np.float32(0.5167587), np.float32(0.48210314), np.float32(0.4523142), np.float32(0.41941014), np.float32(0.46106228), np.float32(0.4556932), np.float32(0.455144), np.float32(0.5260488), np.float32(0.5258702), np.float32(0.5513204), np.float32(0.5523822), np.float32(0.5937625), np.float32(0.65781957), np.float32(0.6236595), np.float32(0.73141), np.float32(0.70229733), np.float32(0.69915426), np.float32(0.6965222), np.float32(0.67424506), np.float32(0.71976435), np.float32(0.7068887), np.float32(0.68181753), np.float32(0.6535553), np.float32(0.6350626), np.float32(0.63397014), np.float32(0.6345606), np.float32(0.6231447), np.float32(0.56778264), np.float32(0.656382), np.float32(0.63058937), np.float32(0.66885203), np.float32(0.6535711), np.float32(0.64873695), np.float32(0.60036135), np.float32(0.62721556), np.float32(0.6031935), np.float32(0.67042214), np.float32(0.62700325), np.float32(0.5909469), np.float32(0.6587323), np.float32(0.6388578), np.float32(0.51262623), np.float32(0.550479), np.float32(0.5500136), np.float32(0.6281368), np.float32(0.64376223), np.float32(0.5375592), np.float32(0.51642364), np.float32(0.4948215), np.float32(0.40433332), np.float32(0.36309204), np.float32(0.27690157), np.float32(0.2033532), np.float32(0.20218116), np.float32(0.20155342), np.float32(0.12831299), np.float32(0.13463175), np.float32(0.15290222), np.float32(0.1691053), np.float32(0.16298832), np.float32(0.18108127), np.float32(0.19560002), np.float32(0.20487808), np.float32(0.19796287), np.float32(0.19558838), np.float32(0.17156985), np.float32(0.17242542), np.float32(0.17452408), np.float32(0.17036588), np.float32(0.17840768), np.float32(0.20410717), np.float32(0.21683839), np.float32(0.23443522), np.float32(0.24392673), np.float32(0.27605513), np.float32(0.27052906), np.float32(0.23918226), np.float32(0.22246416), np.float32(0.19976717), np.float32(0.1891166), np.float32(0.16813542), np.float32(0.17262195), np.float32(0.17092243), np.float32(0.15147853), np.float32(0.14051929), np.float32(0.149159), np.float32(0.14708701), np.float32(0.15570949), np.float32(0.19323294), np.float32(0.20659353), np.float32(0.20944402), np.float32(0.21338022), np.float32(0.21058084), np.float32(0.21530159), np.float32(0.1919117), np.float32(0.19297563), np.float32(0.19074486), np.float32(0.18484229), np.float32(0.16158259), np.float32(0.13694906), np.float32(0.15385279), np.float32(0.15674588), np.float32(0.154334), np.float32(0.16434593), np.float32(0.19047311), np.float32(0.17795146), np.float32(0.17410654), np.float32(0.197556), np.float32(0.20328084), np.float32(0.17690991), np.float32(0.1902846), np.float32(0.19563648), np.float32(0.19636619), np.float32(0.19379903), np.float32(0.19456315), np.float32(0.23468582), np.float32(0.30247176), np.float32(0.358676), np.float32(0.3828842), np.float32(0.45574212), np.float32(0.4760035), np.float32(0.48182765), np.float32(0.5517648), np.float32(0.6363217), np.float32(0.6759698), np.float32(0.7314929), np.float32(0.80930454), np.float32(0.8403918), np.float32(0.85144854), np.float32(0.86655664), np.float32(0.86231816), np.float32(0.85848546), np.float32(0.85684204), np.float32(0.85358465), np.float32(0.8330242), np.float32(0.83374536), np.float32(0.84294564), np.float32(0.8552584), np.float32(0.86521703), np.float32(0.8713881), np.float32(0.86732125), np.float32(0.8481381), np.float32(0.82782525), np.float32(0.79614717), np.float32(0.73151314), np.float32(0.7092818), np.float32(0.61509556), np.float32(0.5111952), np.float32(0.52656794), np.float32(0.47469765), np.float32(0.4754651), np.float32(0.41713142), np.float32(0.423179), np.float32(0.42491692), np.float32(0.4052655), np.float32(0.367979), np.float32(0.36426327), np.float32(0.37828323), np.float32(0.36836776), np.float32(0.37554923), np.float32(0.4021023), np.float32(0.39653644), np.float32(0.39530694), np.float32(0.451043), np.float32(0.5320163), np.float32(0.49198124), np.float32(0.49101463), np.float32(0.49152792), np.float32(0.48383236), np.float32(0.42108226), np.float32(0.4302168), np.float32(0.47229195), np.float32(0.41855094), np.float32(0.3702405), np.float32(0.39402774), np.float32(0.36665374), np.float32(0.30374813), np.float32(0.2673072), np.float32(0.27010816), np.float32(0.27556548), np.float32(0.2602064), np.float32(0.27734184), np.float32(0.30733648), np.float32(0.32433623), np.float32(0.35210735), np.float32(0.39662585), np.float32(0.47865638), np.float32(0.5401037), np.float32(0.5725936), np.float32(0.6454908), np.float32(0.69180256), np.float32(0.7282143), np.float32(0.74391615), np.float32(0.8099522), np.float32(0.8417159), np.float32(0.84179735), np.float32(0.83224124), np.float32(0.83840024), np.float32(0.8314204), np.float32(0.8001264), np.float32(0.8093225), np.float32(0.8014909), np.float32(0.77409256), np.float32(0.7790675), np.float32(0.83026433), np.float32(0.8365156), np.float32(0.89316237), np.float32(0.90810686), np.float32(0.93221104), np.float32(0.9499853), np.float32(0.9610803), np.float32(0.96793294), np.float32(0.96769494), np.float32(0.96882993), np.float32(0.9684436), np.float32(0.9699959), np.float32(0.9673085), np.float32(0.9665381), np.float32(0.96486634), np.float32(0.95881027), np.float32(0.9555332)], 'MLDYGSSIMYYPLRHESNANKESMLNSSATSLLDGSASTARPFGSYSFTPQSGTTPGFHHAGNLQGLHNQGNYNMQTMPNTLSSRNAGYGGPSSAAHQSGGGVSSGRFSINNLGVGLSQLSQGGLQGQSSMTNRTGSSVVGNHSFSNNVNGVGGSGVGSPGSSSISNRGSLSGMGGSPSLMGSVGPRLTSSVGGASLAGGGGLTRALNAGGSVNMQNLNNSRVNMGQFSSSSGIGVQGPGRPANSLLQQGVNMSSSSYNPSGDLLAMLSRASPQGVSSMLGNNFSTSPSSGMQGQFHSANGHIGGMSPSSVGNGNDGVAFDINDFPQLTTRQSPSGSMQGSVGGLRKQGINAIVQQNQEFSIQNEDFPALPGFKGGSHELSSELHQHQKDQQHDLSMQAQHFLMGRSTGFSQGGIYATNRHLLQQQPAGNVSDLQHLHAGVADSFSSTRGLSASYHSQTGTPGSSATQVHRSGVGGALGQYDQNLNYQHQSPSRTGGTFTQQQHQAGMTGTLRDSLKQGGSAHQPDRFGLLGLLSVIRMSDPDLTALALGTDLTTLGLNLNSRENLYKTFASPWADEPIRGEPDFVVPPCYDQKAPQLQPNHFTKFQDNTLFYIFYSMPRDEAQLCAANELLNRGWVFHKELKRWLKRAPNSEPMVKTLTYERGTFYFLDPATLEMGCKENFVLHYEMLEKCPNLPAQQ': [np.float32(0.95901394), np.float32(0.9636181), np.float32(0.9673002), np.float32(0.9715859), np.float32(0.97267413), np.float32(0.9710923), np.float32(0.9704573), np.float32(0.9699099), np.float32(0.9618971), np.float32(0.96293366), np.float32(0.9564776), np.float32(0.95779103), np.float32(0.962408), np.float32(0.9672357), np.float32(0.97155964), np.float32(0.96821296), np.float32(0.9633897), np.float32(0.96656924), np.float32(0.9674694), np.float32(0.9681166), np.float32(0.97078574), np.float32(0.9707364), np.float32(0.96976817), np.float32(0.97002417), np.float32(0.97115034), np.float32(0.9721771), np.float32(0.97291666), np.float32(0.9750835), np.float32(0.974392), np.float32(0.97748363), np.float32(0.9772863), np.float32(0.97990406), np.float32(0.9798252), np.float32(0.9810168), np.float32(0.9815005), np.float32(0.9814824), np.float32(0.98223925), np.float32(0.9824264), np.float32(0.9826952), np.float32(0.9827946), np.float32(0.98260385), np.float32(0.9829369), np.float32(0.9828845), np.float32(0.9830598), np.float32(0.98222363), np.float32(0.9813664), np.float32(0.98209816), np.float32(0.98238754), np.float32(0.98281753), np.float32(0.98289734), np.float32(0.98237485), np.float32(0.9821485), np.float32(0.98131233), np.float32(0.9809245), np.float32(0.9813405), np.float32(0.98140013), np.float32(0.98191166), np.float32(0.98133105), np.float32(0.9812237), np.float32(0.98162866), np.float32(0.9820249), np.float32(0.9819332), np.float32(0.9817448), np.float32(0.9810018), np.float32(0.98132277), np.float32(0.979924), np.float32(0.9797681), np.float32(0.97969157), np.float32(0.9797655), np.float32(0.98027), np.float32(0.9791629), np.float32(0.9782111), np.float32(0.97797674), np.float32(0.9780245), np.float32(0.97958714), np.float32(0.9793266), np.float32(0.97886676), np.float32(0.9805069), np.float32(0.9807438), np.float32(0.98105866), np.float32(0.9808178), np.float32(0.980448), np.float32(0.98134536), np.float32(0.9829334), np.float32(0.98283166), np.float32(0.9821613), np.float32(0.9822222), np.float32(0.9825916), np.float32(0.98296434), np.float32(0.98294246), np.float32(0.9833561), np.float32(0.9835449), np.float32(0.9828835), np.float32(0.9834326), np.float32(0.9829137), np.float32(0.9832344), np.float32(0.9840831), np.float32(0.98417413), np.float32(0.9845462), np.float32(0.9841776), np.float32(0.98393875), np.float32(0.9837842), np.float32(0.9829321), np.float32(0.983186), np.float32(0.982366), np.float32(0.981783), np.float32(0.9811633), np.float32(0.98018014), np.float32(0.9803649), np.float32(0.9786821), np.float32(0.9790996), np.float32(0.9780763), np.float32(0.97726905), np.float32(0.9767975), np.float32(0.976781), np.float32(0.97456), np.float32(0.97482175), np.float32(0.97514194), np.float32(0.9758793), np.float32(0.9762248), np.float32(0.97586536), np.float32(0.9760163), np.float32(0.97670585), np.float32(0.97804445), np.float32(0.9779815), np.float32(0.9774814), np.float32(0.97749627), np.float32(0.9785921), np.float32(0.97928315), np.float32(0.9794271), np.float32(0.9801737), np.float32(0.9802413), np.float32(0.9799722), np.float32(0.98075104), np.float32(0.98035836), np.float32(0.97933173), np.float32(0.9802551), np.float32(0.97855204), np.float32(0.97880816), np.float32(0.9789634), np.float32(0.9801344), np.float32(0.9795951), np.float32(0.97971547), np.float32(0.98087424), np.float32(0.9791077), np.float32(0.9806685), np.float32(0.98144275), np.float32(0.98240143), np.float32(0.97960836), np.float32(0.98316306), np.float32(0.9836145), np.float32(0.98049235), np.float32(0.9834933), np.float32(0.9823987), np.float32(0.98317206), np.float32(0.9857885), np.float32(0.985629), np.float32(0.9842992), np.float32(0.98651904), np.float32(0.98687), np.float32(0.9845716), np.float32(0.98626757), np.float32(0.98602897), np.float32(0.98564285), np.float32(0.9864411), np.float32(0.98373204), np.float32(0.98446935), np.float32(0.98639685), np.float32(0.9845558), np.float32(0.9832681), np.float32(0.9844322), np.float32(0.9828373), np.float32(0.98362607), np.float32(0.98338854), np.float32(0.9841852), np.float32(0.98375297), np.float32(0.98440206), np.float32(0.9844691), np.float32(0.9845563), np.float32(0.9830566), np.float32(0.9840735), np.float32(0.98481053), np.float32(0.9856592), np.float32(0.9839573), np.float32(0.98403996), np.float32(0.9848074), np.float32(0.9834274), np.float32(0.9822858), np.float32(0.9841965), np.float32(0.9846042), np.float32(0.98401004), np.float32(0.98488337), np.float32(0.9845116), np.float32(0.98392767), np.float32(0.9846874), np.float32(0.9868146), np.float32(0.98645705), np.float32(0.986914), np.float32(0.98748744), np.float32(0.98768216), np.float32(0.98862165), np.float32(0.9870322), np.float32(0.98636556), np.float32(0.98847765), np.float32(0.9878179), np.float32(0.9860125), np.float32(0.9859125), np.float32(0.9871667), np.float32(0.98467386), np.float32(0.9834727), np.float32(0.9851613), np.float32(0.9853264), np.float32(0.9813669), np.float32(0.9801414), np.float32(0.9782944), np.float32(0.98091424), np.float32(0.9788759), np.float32(0.9771188), np.float32(0.98135746), np.float32(0.97851074), np.float32(0.9771049), np.float32(0.97745925), np.float32(0.9814434), np.float32(0.97939277), np.float32(0.9796087), np.float32(0.9802281), np.float32(0.9788957), np.float32(0.97928464), np.float32(0.981888), np.float32(0.98338693), np.float32(0.983334), np.float32(0.9858813), np.float32(0.98684245), np.float32(0.986529), np.float32(0.9877417), np.float32(0.98695123), np.float32(0.98746556), np.float32(0.986238), np.float32(0.98678046), np.float32(0.9865041), np.float32(0.9855251), np.float32(0.98589224), np.float32(0.98563725), np.float32(0.9844482), np.float32(0.98320305), np.float32(0.9828167), np.float32(0.9827355), np.float32(0.98354363), np.float32(0.9821515), np.float32(0.9823958), np.float32(0.98113084), np.float32(0.97940284), np.float32(0.9775463), np.float32(0.97507405), np.float32(0.97345215), np.float32(0.9744004), np.float32(0.97177446), np.float32(0.9713866), np.float32(0.97094554), np.float32(0.9666894), np.float32(0.96476936), np.float32(0.9619456), np.float32(0.9644001), np.float32(0.9653707), np.float32(0.9650453), np.float32(0.9681149), np.float32(0.96512556), np.float32(0.9685948), np.float32(0.9736217), np.float32(0.97367305), np.float32(0.97187436), np.float32(0.97082394), np.float32(0.972367), np.float32(0.97196895), np.float32(0.9745544), np.float32(0.9738782), np.float32(0.974831), np.float32(0.9733927), np.float32(0.9747269), np.float32(0.97500277), np.float32(0.9765777), np.float32(0.9772249), np.float32(0.97645867), np.float32(0.97746325), np.float32(0.97910094), np.float32(0.9793858), np.float32(0.9797386), np.float32(0.9807371), np.float32(0.98108494), np.float32(0.9815594), np.float32(0.9822943), np.float32(0.9829227), np.float32(0.9829852), np.float32(0.9838149), np.float32(0.9839606), np.float32(0.9841564), np.float32(0.98384005), np.float32(0.9843327), np.float32(0.9841372), np.float32(0.98466796), np.float32(0.98388034), np.float32(0.9833438), np.float32(0.98276997), np.float32(0.98302335), np.float32(0.9830027), np.float32(0.9829761), np.float32(0.98439723), np.float32(0.98422897), np.float32(0.9846721), np.float32(0.9843779), np.float32(0.98439354), np.float32(0.9840126), np.float32(0.98326784), np.float32(0.9825706), np.float32(0.9815322), np.float32(0.9812599), np.float32(0.9809703), np.float32(0.98003995), np.float32(0.9791095), np.float32(0.97929424), np.float32(0.9782908), np.float32(0.9763366), np.float32(0.97503835), np.float32(0.9740069), np.float32(0.9731625), np.float32(0.97309023), np.float32(0.9732387), np.float32(0.97362703), np.float32(0.97319263), np.float32(0.9750965), np.float32(0.9738884), np.float32(0.97421205), np.float32(0.97332495), np.float32(0.9761875), np.float32(0.97671574), np.float32(0.9767741), np.float32(0.9768813), np.float32(0.9754244), np.float32(0.976189), np.float32(0.97543633), np.float32(0.974941), np.float32(0.9748048), np.float32(0.97283584), np.float32(0.9690657), np.float32(0.96524954), np.float32(0.9644486), np.float32(0.9598057), np.float32(0.9617239), np.float32(0.959253), np.float32(0.9543325), np.float32(0.9574038), np.float32(0.9600441), np.float32(0.9582461), np.float32(0.96248627), np.float32(0.9617936), np.float32(0.95925736), np.float32(0.9568945), np.float32(0.9580532), np.float32(0.95853), np.float32(0.959129), np.float32(0.960919), np.float32(0.9647083), np.float32(0.9655645), np.float32(0.9651439), np.float32(0.9686895), np.float32(0.9685061), np.float32(0.96936136), np.float32(0.97023195), np.float32(0.9733291), np.float32(0.9733927), np.float32(0.97274405), np.float32(0.9732141), np.float32(0.9730314), np.float32(0.9721034), np.float32(0.9689621), np.float32(0.969728), np.float32(0.9703273), np.float32(0.969802), np.float32(0.96724117), np.float32(0.9596892), np.float32(0.959781), np.float32(0.95322883), np.float32(0.9382093), np.float32(0.9359951), np.float32(0.92441064), np.float32(0.913798), np.float32(0.9049976), np.float32(0.9119767), np.float32(0.9139359), np.float32(0.91942), np.float32(0.9270482), np.float32(0.92560256), np.float32(0.92998666), np.float32(0.9302184), np.float32(0.94322944), np.float32(0.93801785), np.float32(0.9425576), np.float32(0.94269264), np.float32(0.94944525), np.float32(0.94967127), np.float32(0.9563195), np.float32(0.96132505), np.float32(0.96638805), np.float32(0.97310233), np.float32(0.975305), np.float32(0.9747054), np.float32(0.97776604), np.float32(0.9791571), np.float32(0.9795766), np.float32(0.97919995), np.float32(0.98126423), np.float32(0.98234487), np.float32(0.98230904), np.float32(0.98177034), np.float32(0.98084176), np.float32(0.9803121), np.float32(0.9801885), np.float32(0.97989297), np.float32(0.98066837), np.float32(0.98016375), np.float32(0.97763205), np.float32(0.97776127), np.float32(0.97698385), np.float32(0.9758061), np.float32(0.9745524), np.float32(0.97333074), np.float32(0.97344255), np.float32(0.9727615), np.float32(0.96993726), np.float32(0.9719858), np.float32(0.97053784), np.float32(0.97019154), np.float32(0.9683971), np.float32(0.97043747), np.float32(0.970792), np.float32(0.96855974), np.float32(0.9699755), np.float32(0.9713657), np.float32(0.97072977), np.float32(0.97258085), np.float32(0.97157043), np.float32(0.97210354), np.float32(0.9712071), np.float32(0.9724964), np.float32(0.9725802), np.float32(0.9729053), np.float32(0.97079504), np.float32(0.9730733), np.float32(0.97044474), np.float32(0.9714642), np.float32(0.97498566), np.float32(0.9762976), np.float32(0.9781617), np.float32(0.97812396), np.float32(0.97821116), np.float32(0.97907466), np.float32(0.9797243), np.float32(0.9802547), np.float32(0.98000103), np.float32(0.98156), np.float32(0.9819718), np.float32(0.98248565), np.float32(0.98297966), np.float32(0.9827916), np.float32(0.98317486), np.float32(0.9830645), np.float32(0.98359746), np.float32(0.9831293), np.float32(0.9819772), np.float32(0.9826164), np.float32(0.98224306), np.float32(0.9824662), np.float32(0.9809869), np.float32(0.98144126), np.float32(0.9803119), np.float32(0.9804622), np.float32(0.9803376), np.float32(0.9806512), np.float32(0.9806563), np.float32(0.9797332), np.float32(0.9795997), np.float32(0.9789114), np.float32(0.98051757), np.float32(0.98042035), np.float32(0.9796783), np.float32(0.9796799), np.float32(0.97973067), np.float32(0.98050296), np.float32(0.9806028), np.float32(0.9799801), np.float32(0.9790363), np.float32(0.978687), np.float32(0.9788929), np.float32(0.9783529), np.float32(0.9792139), np.float32(0.9789797), np.float32(0.98007476), np.float32(0.9800893), np.float32(0.9793169), np.float32(0.97970825), np.float32(0.98001754), np.float32(0.97937006), np.float32(0.9784241), np.float32(0.97749054), np.float32(0.9788563), np.float32(0.9775573), np.float32(0.97740364), np.float32(0.97385025), np.float32(0.9735388), np.float32(0.97326386), np.float32(0.9725271), np.float32(0.9685214), np.float32(0.96499157), np.float32(0.96048665), np.float32(0.95905703), np.float32(0.9528271), np.float32(0.93493104), np.float32(0.90762097), np.float32(0.8584582), np.float32(0.83625084), np.float32(0.8111065), np.float32(0.7960314), np.float32(0.76008606), np.float32(0.739369), np.float32(0.69826937), np.float32(0.64695364), np.float32(0.6247625), np.float32(0.5803336), np.float32(0.51749563), np.float32(0.47028747), np.float32(0.37579516), np.float32(0.33067062), np.float32(0.3034372), np.float32(0.18609823), np.float32(0.13616155), np.float32(0.098732695), np.float32(0.06236643), np.float32(0.056036532), np.float32(0.04265702), np.float32(0.036794927), np.float32(0.039755203), np.float32(0.040803295), np.float32(0.04594201), np.float32(0.045112383), np.float32(0.042733707), np.float32(0.04409452), np.float32(0.04915489), np.float32(0.055311013), np.float32(0.061982606), np.float32(0.055388402), np.float32(0.055992056), np.float32(0.06058853), np.float32(0.06531961), np.float32(0.06271968), np.float32(0.054592952), np.float32(0.05092206), np.float32(0.05146367), np.float32(0.049375255), np.float32(0.043720316), np.float32(0.0442257), np.float32(0.04595562), np.float32(0.048825085), np.float32(0.052127387), np.float32(0.052445535), np.float32(0.06123636), np.float32(0.072110526), np.float32(0.08181827), np.float32(0.08662537), np.float32(0.09882896), np.float32(0.111435704), np.float32(0.13312176), np.float32(0.12956634), np.float32(0.1363696), np.float32(0.1284798), np.float32(0.13357744), np.float32(0.12672189), np.float32(0.11608356), np.float32(0.11236852), np.float32(0.11658498), np.float32(0.12570307), np.float32(0.12418288), np.float32(0.13967359), np.float32(0.1679092), np.float32(0.17095235), np.float32(0.17859472), np.float32(0.17829007), np.float32(0.18402019), np.float32(0.17747511), np.float32(0.15162611), np.float32(0.15613537), np.float32(0.1453945), np.float32(0.1323969), np.float32(0.1325843), np.float32(0.12601615), np.float32(0.115055576), np.float32(0.1149019), np.float32(0.11761929), np.float32(0.12707935), np.float32(0.12127268), np.float32(0.11391996), np.float32(0.10680392), np.float32(0.09141471), np.float32(0.08406796), np.float32(0.07681556), np.float32(0.07097109), np.float32(0.063617565), np.float32(0.05711197), np.float32(0.056376867), np.float32(0.0591051), np.float32(0.056980822), np.float32(0.06344597), np.float32(0.061150108), np.float32(0.058050502), np.float32(0.049166735), np.float32(0.04709188), np.float32(0.04749328), np.float32(0.045655034), np.float32(0.046219956), np.float32(0.049214438), np.float32(0.042003654), np.float32(0.0379216), np.float32(0.03884195), np.float32(0.043052766), np.float32(0.047788214), np.float32(0.055096883), np.float32(0.06251177), np.float32(0.064422354), np.float32(0.065279655), np.float32(0.07383566), np.float32(0.078483164), np.float32(0.074701756), np.float32(0.07389074), np.float32(0.07339708), np.float32(0.06407208), np.float32(0.055480134), np.float32(0.060408678), np.float32(0.07193975), np.float32(0.07168967), np.float32(0.07889882), np.float32(0.0894183), np.float32(0.10312011), np.float32(0.11247133), np.float32(0.117522374), np.float32(0.12749787), np.float32(0.12862371), np.float32(0.12450363), np.float32(0.12471028), np.float32(0.1239076), np.float32(0.11985968), np.float32(0.12626462), np.float32(0.14104901), np.float32(0.15304364), np.float32(0.13864431), np.float32(0.13642852), np.float32(0.14137551), np.float32(0.13083796), np.float32(0.12015391), np.float32(0.12309617), np.float32(0.13069303), np.float32(0.1287883), np.float32(0.12188685), np.float32(0.11766353), np.float32(0.10756299), np.float32(0.10442266), np.float32(0.09991868), np.float32(0.10292735), np.float32(0.10521092), np.float32(0.1249958), np.float32(0.12854074), np.float32(0.123320155), np.float32(0.12521197), np.float32(0.13173158), np.float32(0.13292351), np.float32(0.123872764), np.float32(0.11023515), np.float32(0.102162145), np.float32(0.09703469), np.float32(0.094450235), np.float32(0.11133246), np.float32(0.123760715), np.float32(0.122384906), np.float32(0.14321917), np.float32(0.15564801), np.float32(0.15764357), np.float32(0.1667555), np.float32(0.17151937), np.float32(0.1872722), np.float32(0.1931317), np.float32(0.21194756), np.float32(0.22857487), np.float32(0.25230792), np.float32(0.25418267), np.float32(0.22091483), np.float32(0.23305702), np.float32(0.26669687), np.float32(0.29046682), np.float32(0.30096143), np.float32(0.3360728), np.float32(0.3936662)], 'MLGTTRPRPLENHMDSSLTARLGLDQQQAPRSFSNKRRQNDPLGPRSSSMGPARKFNSPKGKESNSPRDKHLPSARSRVSGPLAPTRAALHRTGGTKLRGSRGSPSTSQPESAIDILRKLLEARWNPVARLLDLSNLAQDKILKAGGIAPPGQKGAPQKTASAIWKLCLEMYPNIRSLSLAHNNLLSLHPMSISSLVATLPDLENISLAGNRLTAFSDLNSLSPVVGGSGPNNGQKQGLLHLRELILIGNPIRKNAEKEGPPALQQYLAEACRRFPSLLVLDTEVIDPLFKANLPQQPDRSLSNAIQSGSNTAPSASNPSDVVVENVPLPLPTKSAFFDDEATSSVVSRFCVQFFNAFDHDRQSLMDVYATNATFSLSASTMIPTRARLAGLTKNRPEMPAQQLPSWHQYISISRNIARLKGNRLAERIANGPAEIIKYLDLIPTTKHPLTEAADQDKFVVDAWQMPSMVTDGSGVIYLTIHGQFQELPALTVRSFDRTFMLGPAGPASAAVLKGWPCVILTDQLTIRNYSSPSAWKPDTIPTPNPTVQLTPEQQNLINQFRQVTKLNERLALDCLLHNGWNPTLAMENFQTINASGALPPDAFV': [np.float32(0.97450477), np.float32(0.97420156), np.float32(0.972889), np.float32(0.9727912), np.float32(0.9727243), np.float32(0.9706622), np.float32(0.9725859), np.float32(0.97177404), np.float32(0.97041637), np.float32(0.9710192), np.float32(0.9727472), np.float32(0.9708127), np.float32(0.9690684), np.float32(0.96285814), np.float32(0.95909494), np.float32(0.9589988), np.float32(0.9526592), np.float32(0.95285374), np.float32(0.95287055), np.float32(0.9556841), np.float32(0.95470715), np.float32(0.95739555), np.float32(0.95655143), np.float32(0.95555705), np.float32(0.9574565), np.float32(0.95905584), np.float32(0.9604475), np.float32(0.96219647), np.float32(0.96677256), np.float32(0.9698722), np.float32(0.97150934), np.float32(0.97409105), np.float32(0.9760765), np.float32(0.97614974), np.float32(0.97798103), np.float32(0.97940993), np.float32(0.98020786), np.float32(0.98087156), np.float32(0.9821254), np.float32(0.98285055), np.float32(0.9832171), np.float32(0.9841122), np.float32(0.98479533), np.float32(0.9848343), np.float32(0.9857292), np.float32(0.9857512), np.float32(0.98583895), np.float32(0.98578495), np.float32(0.98624414), np.float32(0.98619556), np.float32(0.9865161), np.float32(0.98636705), np.float32(0.9863825), np.float32(0.9866855), np.float32(0.9866714), np.float32(0.98602146), np.float32(0.9863216), np.float32(0.98606175), np.float32(0.98586905), np.float32(0.9861801), np.float32(0.98640394), np.float32(0.98631454), np.float32(0.9858935), np.float32(0.98616856), np.float32(0.9863175), np.float32(0.9860736), np.float32(0.98616123), np.float32(0.98634815), np.float32(0.9860924), np.float32(0.9861828), np.float32(0.9860519), np.float32(0.9864574), np.float32(0.98571914), np.float32(0.9856881), np.float32(0.9853404), np.float32(0.98523927), np.float32(0.98524714), np.float32(0.98471886), np.float32(0.9850249), np.float32(0.9847483), np.float32(0.98471296), np.float32(0.9850252), np.float32(0.98477733), np.float32(0.9842216), np.float32(0.9841266), np.float32(0.98503244), np.float32(0.9848049), np.float32(0.9856624), np.float32(0.9850027), np.float32(0.9851667), np.float32(0.9855802), np.float32(0.9847526), np.float32(0.9842041), np.float32(0.9843129), np.float32(0.98307955), np.float32(0.9823642), np.float32(0.9810986), np.float32(0.9784046), np.float32(0.9745846), np.float32(0.97134846), np.float32(0.9626313), np.float32(0.943679), np.float32(0.9069619), np.float32(0.8799924), np.float32(0.83200216), np.float32(0.7819373), np.float32(0.7638305), np.float32(0.7363687), np.float32(0.69706273), np.float32(0.6632142), np.float32(0.6082361), np.float32(0.54520965), np.float32(0.48723364), np.float32(0.46184438), np.float32(0.40479487), np.float32(0.35645705), np.float32(0.26117274), np.float32(0.19434033), np.float32(0.16625348), np.float32(0.1392129), np.float32(0.11024597), np.float32(0.10043401), np.float32(0.096193835), np.float32(0.08401398), np.float32(0.08405352), np.float32(0.08357796), np.float32(0.087703414), np.float32(0.07736393), np.float32(0.079326965), np.float32(0.07735793), np.float32(0.079520896), np.float32(0.0799441), np.float32(0.09642828), np.float32(0.10213682), np.float32(0.09126899), np.float32(0.104694165), np.float32(0.11059147), np.float32(0.11365246), np.float32(0.118556894), np.float32(0.12783773), np.float32(0.17568573), np.float32(0.15995093), np.float32(0.18349923), np.float32(0.19225788), np.float32(0.24263887), np.float32(0.29442185), np.float32(0.36771885), np.float32(0.4871919), np.float32(0.4488733), np.float32(0.43602735), np.float32(0.43282807), np.float32(0.40834862), np.float32(0.3252324), np.float32(0.26375076), np.float32(0.3063199), np.float32(0.2897987), np.float32(0.2194106), np.float32(0.20231211), np.float32(0.215559), np.float32(0.17212014), np.float32(0.1511489), np.float32(0.14042884), np.float32(0.12689264), np.float32(0.100092046), np.float32(0.07465777), np.float32(0.06461448), np.float32(0.04641176), np.float32(0.043584175), np.float32(0.03952328), np.float32(0.035558343), np.float32(0.032351825), np.float32(0.031580612), np.float32(0.03185097), np.float32(0.03205187), np.float32(0.033263605), np.float32(0.03383934), np.float32(0.03649104), np.float32(0.03618588), np.float32(0.036168), np.float32(0.040844746), np.float32(0.04001585), np.float32(0.03972263), np.float32(0.03744442), np.float32(0.038532004), np.float32(0.042668622), np.float32(0.039679673), np.float32(0.040940385), np.float32(0.046277292), np.float32(0.03745168), np.float32(0.0373853), np.float32(0.047025155), np.float32(0.040529925), np.float32(0.047510657), np.float32(0.05552235), np.float32(0.048514236), np.float32(0.052136887), np.float32(0.052185412), np.float32(0.05019331), np.float32(0.051487114), np.float32(0.049659885), np.float32(0.052978843), np.float32(0.046274997), np.float32(0.04339087), np.float32(0.044522483), np.float32(0.043558028), np.float32(0.043400172), np.float32(0.044059675), np.float32(0.043269217), np.float32(0.04899939), np.float32(0.047508422), np.float32(0.04697159), np.float32(0.039900545), np.float32(0.04871016), np.float32(0.051484905), np.float32(0.043045234), np.float32(0.046821084), np.float32(0.053384483), np.float32(0.050366677), np.float32(0.04616733), np.float32(0.055995136), np.float32(0.062032), np.float32(0.05803769), np.float32(0.063611105), np.float32(0.07873217), np.float32(0.08394104), np.float32(0.1695042), np.float32(0.18375263), np.float32(0.15556656), np.float32(0.18412225), np.float32(0.32748345), np.float32(0.31746933), np.float32(0.1997844), np.float32(0.18767111), np.float32(0.19099973), np.float32(0.26668698), np.float32(0.29663783), np.float32(0.21986195), np.float32(0.15321894), np.float32(0.13672154), np.float32(0.19372156), np.float32(0.13553186), np.float32(0.0716982), np.float32(0.06342832), np.float32(0.06090726), np.float32(0.05945279), np.float32(0.06416751), np.float32(0.10020132), np.float32(0.10669902), np.float32(0.11179072), np.float32(0.105843), np.float32(0.1167827), np.float32(0.11513429), np.float32(0.10553893), np.float32(0.103446916), np.float32(0.11900037), np.float32(0.10652787), np.float32(0.09972747), np.float32(0.10820867), np.float32(0.11440375), np.float32(0.10312011), np.float32(0.10441356), np.float32(0.11880782), np.float32(0.1254746), np.float32(0.10839478), np.float32(0.109380566), np.float32(0.109276295), np.float32(0.095496975), np.float32(0.086345255), np.float32(0.0807934), np.float32(0.07328628), np.float32(0.0596447), np.float32(0.05301334), np.float32(0.055927005), np.float32(0.054297898), np.float32(0.04665983), np.float32(0.04546861), np.float32(0.05090965), np.float32(0.051749613), np.float32(0.047918398), np.float32(0.058558304), np.float32(0.07806063), np.float32(0.08930175), np.float32(0.09289603), np.float32(0.12858935), np.float32(0.16966328), np.float32(0.18241052), np.float32(0.18155564), np.float32(0.21792744), np.float32(0.23704827), np.float32(0.25014934), np.float32(0.32174307), np.float32(0.37631798), np.float32(0.45264718), np.float32(0.4957466), np.float32(0.47857943), np.float32(0.5686922), np.float32(0.6751988), np.float32(0.7649373), np.float32(0.81541127), np.float32(0.860381), np.float32(0.88084257), np.float32(0.8946521), np.float32(0.9272218), np.float32(0.93742764), np.float32(0.9355505), np.float32(0.9464385), np.float32(0.95463383), np.float32(0.95900065), np.float32(0.96348774), np.float32(0.96572024), np.float32(0.9673721), np.float32(0.9676106), np.float32(0.967288), np.float32(0.96742034), np.float32(0.96384376), np.float32(0.9618212), np.float32(0.95810777), np.float32(0.9475819), np.float32(0.93001014), np.float32(0.9390986), np.float32(0.93149626), np.float32(0.9253358), np.float32(0.92332286), np.float32(0.91138804), np.float32(0.8868099), np.float32(0.8717311), np.float32(0.82601357), np.float32(0.80012584), np.float32(0.80888325), np.float32(0.78611344), np.float32(0.74811685), np.float32(0.7392618), np.float32(0.6766221), np.float32(0.63665396), np.float32(0.572677), np.float32(0.5187744), np.float32(0.49818888), np.float32(0.4305426), np.float32(0.34609666), np.float32(0.3306699), np.float32(0.29983535), np.float32(0.2938343), np.float32(0.2078797), np.float32(0.17914997), np.float32(0.16594523), np.float32(0.14885819), np.float32(0.13524117), np.float32(0.1253483), np.float32(0.1374724), np.float32(0.12502062), np.float32(0.12578191), np.float32(0.12869892), np.float32(0.12178023), np.float32(0.102033146), np.float32(0.09968022), np.float32(0.10271794), np.float32(0.1072115), np.float32(0.10199826), np.float32(0.10770817), np.float32(0.113786496), np.float32(0.11354153), np.float32(0.103178605), np.float32(0.12078309), np.float32(0.12483556), np.float32(0.12863594), np.float32(0.12131842), np.float32(0.14649452), np.float32(0.1623801), np.float32(0.16226923), np.float32(0.17148596), np.float32(0.18239132), np.float32(0.18726017), np.float32(0.16365275), np.float32(0.1415424), np.float32(0.13046572), np.float32(0.11638593), np.float32(0.1402769), np.float32(0.14638878), np.float32(0.13428141), np.float32(0.14512317), np.float32(0.14037912), np.float32(0.13420537), np.float32(0.19996323), np.float32(0.2199238), np.float32(0.22346972), np.float32(0.2397098), np.float32(0.2620817), np.float32(0.24858655), np.float32(0.21488908), np.float32(0.25134286), np.float32(0.28097412), np.float32(0.28558174), np.float32(0.27840027), np.float32(0.27859887), np.float32(0.2801064), np.float32(0.27990767), np.float32(0.26239502), np.float32(0.23848715), np.float32(0.19620527), np.float32(0.18097423), np.float32(0.16413662), np.float32(0.17089951), np.float32(0.15923598), np.float32(0.14403835), np.float32(0.14680798), np.float32(0.14055873), np.float32(0.114352755), np.float32(0.10975), np.float32(0.096948884), np.float32(0.088596374), np.float32(0.075594634), np.float32(0.07832226), np.float32(0.07933828), np.float32(0.06835861), np.float32(0.057333916), np.float32(0.05522371), np.float32(0.056473937), np.float32(0.051820002), np.float32(0.0524389), np.float32(0.06427154), np.float32(0.06487484), np.float32(0.06704336), np.float32(0.07714039), np.float32(0.08481106), np.float32(0.08008748), np.float32(0.07949673), np.float32(0.08390234), np.float32(0.07822714), np.float32(0.07187552), np.float32(0.07619783), np.float32(0.07764238), np.float32(0.065302774), np.float32(0.068066925), np.float32(0.07211343), np.float32(0.07242893), np.float32(0.073248655), np.float32(0.07202021), np.float32(0.079645924), np.float32(0.086102165), np.float32(0.082958035), np.float32(0.098259605), np.float32(0.10413961), np.float32(0.10023365), np.float32(0.09457484), np.float32(0.106122784), np.float32(0.10768201), np.float32(0.11097374), np.float32(0.111825995), np.float32(0.11734811), np.float32(0.11889757), np.float32(0.11238188), np.float32(0.109543696), np.float32(0.11487373), np.float32(0.110181086), np.float32(0.115071885), np.float32(0.13086753), np.float32(0.12749554), np.float32(0.12133235), np.float32(0.11171877), np.float32(0.10540999), np.float32(0.10558839), np.float32(0.10107815), np.float32(0.100927375), np.float32(0.083776504), np.float32(0.06689211), np.float32(0.055733614), np.float32(0.04473604), np.float32(0.035587694), np.float32(0.031254787), np.float32(0.02783144), np.float32(0.026807018), np.float32(0.028182149), np.float32(0.02953596), np.float32(0.028640633), np.float32(0.031969517), np.float32(0.034975536), np.float32(0.034682814), np.float32(0.03410516), np.float32(0.03704722), np.float32(0.036523983), np.float32(0.035076417), np.float32(0.035498787), np.float32(0.03715984), np.float32(0.035487182), np.float32(0.03258583), np.float32(0.032696545), np.float32(0.03213642), np.float32(0.03535506), np.float32(0.03589617), np.float32(0.038548436), np.float32(0.04310413), np.float32(0.04719609), np.float32(0.054484088), np.float32(0.06225131), np.float32(0.06420167), np.float32(0.071157284), np.float32(0.07248703), np.float32(0.07594193), np.float32(0.069931), np.float32(0.058691803), np.float32(0.05940223), np.float32(0.055322055), np.float32(0.05816112), np.float32(0.066142954), np.float32(0.060085606), np.float32(0.06006453), np.float32(0.05098509), np.float32(0.051271744), np.float32(0.046270825), np.float32(0.041327816), np.float32(0.04291877), np.float32(0.04486301), np.float32(0.04583589), np.float32(0.04757895), np.float32(0.04906585), np.float32(0.04699314), np.float32(0.058279205), np.float32(0.05585091), np.float32(0.058524925), np.float32(0.059324287), np.float32(0.069734044), np.float32(0.07606983), np.float32(0.08973476), np.float32(0.093731076), np.float32(0.11018102), np.float32(0.11364756), np.float32(0.11240992), np.float32(0.118160635), np.float32(0.11469587), np.float32(0.13378678), np.float32(0.14874731), np.float32(0.1762705), np.float32(0.18996006), np.float32(0.20112188), np.float32(0.20680635), np.float32(0.25078824), np.float32(0.26500827), np.float32(0.30496436), np.float32(0.3209886), np.float32(0.30151254), np.float32(0.33198714), np.float32(0.36832458), np.float32(0.31828812), np.float32(0.32827115), np.float32(0.45142263), np.float32(0.38179857), np.float32(0.3634498), np.float32(0.33730105), np.float32(0.34383622), np.float32(0.33629262), np.float32(0.34937406), np.float32(0.3027962), np.float32(0.28459612), np.float32(0.26503885), np.float32(0.30679226), np.float32(0.28946063), np.float32(0.20299493), np.float32(0.19000518), np.float32(0.19396463), np.float32(0.14028247), np.float32(0.115154356), np.float32(0.10073879), np.float32(0.09969315), np.float32(0.09070381), np.float32(0.08036917), np.float32(0.07398791), np.float32(0.073178984), np.float32(0.07428633), np.float32(0.07719738), np.float32(0.09003448), np.float32(0.13147496), np.float32(0.16969419), np.float32(0.21190265), np.float32(0.22354527), np.float32(0.1725299), np.float32(0.2508997), np.float32(0.2778378), np.float32(0.32212695), np.float32(0.31577832), np.float32(0.33863533), np.float32(0.37061882), np.float32(0.4165478), np.float32(0.44887766), np.float32(0.4630697), np.float32(0.515107), np.float32(0.54658735), np.float32(0.5509869), np.float32(0.61310256), np.float32(0.6426523), np.float32(0.64460737), np.float32(0.67605454), np.float32(0.6261589), np.float32(0.5961247), np.float32(0.60838515), np.float32(0.57314944), np.float32(0.60498047), np.float32(0.6392921), np.float32(0.68172204), np.float32(0.950162), np.float32(0.94657946), np.float32(0.8507909), np.float32(0.9138189), np.float32(0.9280516), np.float32(0.93617123), np.float32(0.939968)], 'MIRCDVFFGKSLISREISSSPQRSDRPSPLPRIDGPTTLPFPQPFKYATPPASSPSQSRIRRPKKRKKKEKQSSTPSSAAGTSLARLAMDAAGAGAGGKLKKGAAGRKAGGPRKKAVSRSVKAGLQFPVGRIGRYLKKGRYAQRIGTGAPVYLAAVLEYLAAEVLELAGNAARDNKKNRIIPRHVLLAIRNDEELGKLLAGVTIAHGGVLPNINPVLLPKKTAEKAAAAGKEAKSPKKAAGKSPKKA': [np.float32(0.91616035), np.float32(0.9256789), np.float32(0.9286236), np.float32(0.94674194), np.float32(0.94829947), np.float32(0.94616073), np.float32(0.9521059), np.float32(0.9539844), np.float32(0.95541984), np.float32(0.957723), np.float32(0.95881903), np.float32(0.96243584), np.float32(0.96697724), np.float32(0.96785516), np.float32(0.96503145), np.float32(0.9663558), np.float32(0.96931374), np.float32(0.9718797), np.float32(0.9736743), np.float32(0.9735189), np.float32(0.97359407), np.float32(0.9761391), np.float32(0.9766109), np.float32(0.9767898), np.float32(0.9775097), np.float32(0.97863925), np.float32(0.97953093), np.float32(0.98022604), np.float32(0.9800092), np.float32(0.9806609), np.float32(0.9803294), np.float32(0.98038876), np.float32(0.9799504), np.float32(0.9812004), np.float32(0.98124266), np.float32(0.9815864), np.float32(0.981741), np.float32(0.9830293), np.float32(0.982828), np.float32(0.9830526), np.float32(0.9834516), np.float32(0.98293877), np.float32(0.9830231), np.float32(0.98367137), np.float32(0.983236), np.float32(0.98331374), np.float32(0.98324454), np.float32(0.98424166), np.float32(0.9844372), np.float32(0.9849577), np.float32(0.98545027), np.float32(0.9853887), np.float32(0.98580754), np.float32(0.9860212), np.float32(0.98600835), np.float32(0.9864999), np.float32(0.986827), np.float32(0.98679954), np.float32(0.9866583), np.float32(0.9861128), np.float32(0.9862623), np.float32(0.9859768), np.float32(0.9857941), np.float32(0.9854484), np.float32(0.98509187), np.float32(0.9849835), np.float32(0.9848637), np.float32(0.98469234), np.float32(0.9848142), np.float32(0.98423785), np.float32(0.9840735), np.float32(0.98313737), np.float32(0.9823784), np.float32(0.9815214), np.float32(0.9811427), np.float32(0.98140126), np.float32(0.9790197), np.float32(0.97816086), np.float32(0.97707397), np.float32(0.9760173), np.float32(0.975969), np.float32(0.97615755), np.float32(0.9766848), np.float32(0.97555274), np.float32(0.9749596), np.float32(0.9748001), np.float32(0.9755141), np.float32(0.9785931), np.float32(0.98024964), np.float32(0.9799749), np.float32(0.9831708), np.float32(0.9839184), np.float32(0.98395145), np.float32(0.9847152), np.float32(0.9845637), np.float32(0.9861049), np.float32(0.98611206), np.float32(0.9852734), np.float32(0.98544705), np.float32(0.98480886), np.float32(0.9858322), np.float32(0.98637277), np.float32(0.9864433), np.float32(0.985151), np.float32(0.9826208), np.float32(0.98283684), np.float32(0.9820809), np.float32(0.98264897), np.float32(0.9810893), np.float32(0.98003525), np.float32(0.9780473), np.float32(0.97496426), np.float32(0.97083783), np.float32(0.96289045), np.float32(0.95593643), np.float32(0.9473199), np.float32(0.9356973), np.float32(0.9152962), np.float32(0.8917991), np.float32(0.86193436), np.float32(0.8183039), np.float32(0.78516525), np.float32(0.7876569), np.float32(0.77690893), np.float32(0.7324269), np.float32(0.6775215), np.float32(0.6467798), np.float32(0.544916), np.float32(0.58041453), np.float32(0.7093524), np.float32(0.70250964), np.float32(0.7074627), np.float32(0.77406484), np.float32(0.7805773), np.float32(0.8090032), np.float32(0.8166198), np.float32(0.72082156), np.float32(0.61996293), np.float32(0.5870278), np.float32(0.7380239), np.float32(0.6824113), np.float32(0.5579375), np.float32(0.33993405), np.float32(0.23743396), np.float32(0.19290257), np.float32(0.17721395), np.float32(0.1471085), np.float32(0.12935886), np.float32(0.1259087), np.float32(0.10220274), np.float32(0.07274012), np.float32(0.08314914), np.float32(0.05368842), np.float32(0.05310577), np.float32(0.062268235), np.float32(0.060833417), np.float32(0.053253263), np.float32(0.056593027), np.float32(0.06260276), np.float32(0.06566143), np.float32(0.06145212), np.float32(0.07182785), np.float32(0.10217662), np.float32(0.11323629), np.float32(0.13259646), np.float32(0.19233327), np.float32(0.21116795), np.float32(0.25011757), np.float32(0.27026424), np.float32(0.2666388), np.float32(0.2471957), np.float32(0.21223171), np.float32(0.22268057), np.float32(0.19587596), np.float32(0.17999318), np.float32(0.20262718), np.float32(0.20970848), np.float32(0.20572223), np.float32(0.20111781), np.float32(0.19316193), np.float32(0.20860384), np.float32(0.21527405), np.float32(0.20843497), np.float32(0.18635824), np.float32(0.17610861), np.float32(0.1539379), np.float32(0.14126077), np.float32(0.11551541), np.float32(0.09108261), np.float32(0.085280314), np.float32(0.07336388), np.float32(0.071143165), np.float32(0.066038825), np.float32(0.07137805), np.float32(0.07807266), np.float32(0.07690491), np.float32(0.083344325), np.float32(0.092419595), np.float32(0.09126143), np.float32(0.10108561), np.float32(0.122812636), np.float32(0.13458125), np.float32(0.14437313), np.float32(0.15945648), np.float32(0.16580676), np.float32(0.14691038), np.float32(0.13915579), np.float32(0.18269828), np.float32(0.23109806), np.float32(0.2306538), np.float32(0.28040504), np.float32(0.3232588), np.float32(0.43907955), np.float32(0.47711614), np.float32(0.54452586), np.float32(0.6399833), np.float32(0.65329266), np.float32(0.6967575), np.float32(0.6928791), np.float32(0.7445029), np.float32(0.7507583), np.float32(0.77924395), np.float32(0.80294275), np.float32(0.8208939), np.float32(0.83080435), np.float32(0.86884767), np.float32(0.8912678), np.float32(0.909209), np.float32(0.9158491), np.float32(0.92864877), np.float32(0.9470836), np.float32(0.9557475), np.float32(0.9597575), np.float32(0.965054), np.float32(0.96902966), np.float32(0.9729953), np.float32(0.9763781), np.float32(0.97834355), np.float32(0.9771912), np.float32(0.97745687), np.float32(0.97677463), np.float32(0.9763569), np.float32(0.9743493), np.float32(0.97176516), np.float32(0.9650123), np.float32(0.95998937), np.float32(0.39772013)], 'MGRQLQKKKNRSSIPKQSKHKNPRIFKVHPTGNALIAANWDRKQTLSQNYRRLGLVSRLGKATGGVEKGFASSAAAQQQQKERVKKLAPGEARIVRDEEGNVIQVIYGKSAEEALDSDSEEFTGCAGGGGEEMDFVKKLEAQATVGERKSRKILCPGEMDWISRLVEKYGEEDCERMVRDRKMNVYQQTLGDIRRRVAIWKRQRAEEEKGKKREEVCT': [np.float32(0.95383155), np.float32(0.9530721), np.float32(0.9526471), np.float32(0.9525908), np.float32(0.96167344), np.float32(0.96874243), np.float32(0.9665432), np.float32(0.96846104), np.float32(0.9716358), np.float32(0.97052807), np.float32(0.9680891), np.float32(0.9676344), np.float32(0.96905845), np.float32(0.96298164), np.float32(0.96268404), np.float32(0.9621467), np.float32(0.9593268), np.float32(0.95387274), np.float32(0.9495023), np.float32(0.94612455), np.float32(0.936756), np.float32(0.9298634), np.float32(0.9111056), np.float32(0.88544625), np.float32(0.8851809), np.float32(0.86130714), np.float32(0.85725564), np.float32(0.8708627), np.float32(0.8896223), np.float32(0.8869451), np.float32(0.88224816), np.float32(0.8573041), np.float32(0.8622238), np.float32(0.8689798), np.float32(0.8458464), np.float32(0.8267882), np.float32(0.8360836), np.float32(0.79328704), np.float32(0.78926957), np.float32(0.7924563), np.float32(0.78881645), np.float32(0.8135586), np.float32(0.77985555), np.float32(0.73715955), np.float32(0.6277995), np.float32(0.57966965), np.float32(0.58540636), np.float32(0.6000034), np.float32(0.61653507), np.float32(0.702594), np.float32(0.75721484), np.float32(0.7461501), np.float32(0.7236141), np.float32(0.7723732), np.float32(0.8114237), np.float32(0.8194844), np.float32(0.85489017), np.float32(0.8558441), np.float32(0.85787874), np.float32(0.8791577), np.float32(0.8769961), np.float32(0.88193125), np.float32(0.9022168), np.float32(0.9120716), np.float32(0.8989783), np.float32(0.8968546), np.float32(0.9073305), np.float32(0.88804275), np.float32(0.88239974), np.float32(0.83807653), np.float32(0.7470524), np.float32(0.70085204), np.float32(0.71076864), np.float32(0.6914786), np.float32(0.663946), np.float32(0.6443001), np.float32(0.63017476), np.float32(0.6207769), np.float32(0.6545775), np.float32(0.64897573), np.float32(0.59001607), np.float32(0.59565103), np.float32(0.53196275), np.float32(0.49463594), np.float32(0.5283162), np.float32(0.5632838), np.float32(0.5950769), np.float32(0.58959544), np.float32(0.565113), np.float32(0.5485115), np.float32(0.5294088), np.float32(0.5124349), np.float32(0.4906483), np.float32(0.47063798), np.float32(0.45345485), np.float32(0.4325551), np.float32(0.38234624), np.float32(0.3452002), np.float32(0.30538842), np.float32(0.23026021), np.float32(0.28834516), np.float32(0.2504671), np.float32(0.20653437), np.float32(0.1947946), np.float32(0.19678971), np.float32(0.19650874), np.float32(0.2672298), np.float32(0.26773047), np.float32(0.33017373), np.float32(0.3614375), np.float32(0.4160608), np.float32(0.41188177), np.float32(0.47503033), np.float32(0.47568333), np.float32(0.4920381), np.float32(0.54550594), np.float32(0.5952749), np.float32(0.6869093), np.float32(0.72437793), np.float32(0.74863636), np.float32(0.8104326), np.float32(0.828634), np.float32(0.81880164), np.float32(0.8403548), np.float32(0.8223803), np.float32(0.79838395), np.float32(0.7919206), np.float32(0.7584057), np.float32(0.7521555), np.float32(0.7302932), np.float32(0.71187806), np.float32(0.7045751), np.float32(0.6721305), np.float32(0.6436509), np.float32(0.5758007), np.float32(0.5831715), np.float32(0.5609494), np.float32(0.52852774), np.float32(0.47432417), np.float32(0.47176042), np.float32(0.47441405), np.float32(0.38939446), np.float32(0.38598517), np.float32(0.3195988), np.float32(0.29464152), np.float32(0.28536496), np.float32(0.28976712), np.float32(0.3202333), np.float32(0.35075444), np.float32(0.3379575), np.float32(0.23486751), np.float32(0.23508711), np.float32(0.27216575), np.float32(0.21883023), np.float32(0.17407979), np.float32(0.18138418), np.float32(0.22106613), np.float32(0.20772569), np.float32(0.18624902), np.float32(0.19803871), np.float32(0.18312617), np.float32(0.17506537), np.float32(0.16292752), np.float32(0.17324033), np.float32(0.16433899), np.float32(0.15440564), np.float32(0.15963231), np.float32(0.16658853), np.float32(0.1704575), np.float32(0.18116996), np.float32(0.19646855), np.float32(0.1987558), np.float32(0.16905728), np.float32(0.17055643), np.float32(0.18515381), np.float32(0.20459491), np.float32(0.20298852), np.float32(0.20777984), np.float32(0.20775048), np.float32(0.20800659), np.float32(0.19786559), np.float32(0.20209056), np.float32(0.20058031), np.float32(0.1896482), np.float32(0.18261755), np.float32(0.16511106), np.float32(0.17348722), np.float32(0.17929545), np.float32(0.16372664), np.float32(0.17997277), np.float32(0.20043805), np.float32(0.19610085), np.float32(0.185619), np.float32(0.18204477), np.float32(0.19382241), np.float32(0.208549), np.float32(0.21306609), np.float32(0.23980115), np.float32(0.28972787), np.float32(0.29766122), np.float32(0.30584148), np.float32(0.31952426), np.float32(0.34849072), np.float32(0.38600487), np.float32(0.45874387), np.float32(0.52867955), np.float32(0.5657915), np.float32(0.5817793), np.float32(0.64794147), np.float32(0.67638606), np.float32(0.6981649), np.float32(0.71138346), np.float32(0.7376381), np.float32(0.73760384), np.float32(0.7699287), np.float32(0.77599555), np.float32(0.75961393), np.float32(0.7910038)], 'MDGPVWTQPQPRVLSSETDEWSSGICDCCDDTKECCFAFWCGPCFACKISRTLGQCLCLPLLDAFGCIRPITLSMRVFVRQQYDIKGTLCNDCLCSTFCPQCVWCQMSREMKKRKLPTMLSDIVQR': [np.float32(0.8787095), np.float32(0.8955938), np.float32(0.9147342), np.float32(0.94764036), np.float32(0.9537426), np.float32(0.94987273), np.float32(0.9360445), np.float32(0.9426007), np.float32(0.9316951), np.float32(0.91754055), np.float32(0.90789783), np.float32(0.8735365), np.float32(0.8224395), np.float32(0.80765396), np.float32(0.7919941), np.float32(0.78120285), np.float32(0.7477708), np.float32(0.72132343), np.float32(0.70109355), np.float32(0.68205416), np.float32(0.6864041), np.float32(0.6729195), np.float32(0.66094154), np.float32(0.6329362), np.float32(0.55569285), np.float32(0.48803344), np.float32(0.43755946), np.float32(0.39081126), np.float32(0.3783284), np.float32(0.2958813), np.float32(0.23967627), np.float32(0.21930607), np.float32(0.1670717), np.float32(0.15069209), np.float32(0.17098641), np.float32(0.1583388), np.float32(0.18010977), np.float32(0.20732167), np.float32(0.22370413), np.float32(0.25622138), np.float32(0.2683895), np.float32(0.26683128), np.float32(0.27948567), np.float32(0.27788195), np.float32(0.2626604), np.float32(0.25981426), np.float32(0.23707455), np.float32(0.2755689), np.float32(0.30033088), np.float32(0.30463892), np.float32(0.31526765), np.float32(0.32904297), np.float32(0.32726946), np.float32(0.33949286), np.float32(0.32587776), np.float32(0.31061912), np.float32(0.29267168), np.float32(0.3141477), np.float32(0.35209617), np.float32(0.3804913), np.float32(0.39802903), np.float32(0.4004023), np.float32(0.42189953), np.float32(0.39900184), np.float32(0.40302697), np.float32(0.3837711), np.float32(0.38409138), np.float32(0.4344968), np.float32(0.45258886), np.float32(0.4552499), np.float32(0.48375), np.float32(0.48990053), np.float32(0.50992215), np.float32(0.52757215), np.float32(0.5326469), np.float32(0.4839291), np.float32(0.4744692), np.float32(0.47981656), np.float32(0.39903933), np.float32(0.41597623), np.float32(0.40996143), np.float32(0.3980942), np.float32(0.37880924), np.float32(0.44741705), np.float32(0.472615), np.float32(0.49162385), np.float32(0.4665597), np.float32(0.3421525), np.float32(0.35874873), np.float32(0.29913577), np.float32(0.25438458), np.float32(0.23700842), np.float32(0.21621768), np.float32(0.20478316), np.float32(0.19238068), np.float32(0.16503811), np.float32(0.16290495), np.float32(0.17154172), np.float32(0.16527335), np.float32(0.1703431), np.float32(0.18871841), np.float32(0.21404734), np.float32(0.228305), np.float32(0.2664923), np.float32(0.23087452), np.float32(0.31251597), np.float32(0.32817808), np.float32(0.32638434), np.float32(0.33634394), np.float32(0.313263), np.float32(0.29146612), np.float32(0.30384296), np.float32(0.34105527), np.float32(0.3585747), np.float32(0.42022118), np.float32(0.4548817), np.float32(0.44413492), np.float32(0.51308703), np.float32(0.47121102), np.float32(0.51345605), np.float32(0.5240306), np.float32(0.5354619), np.float32(0.5554278), np.float32(0.6178079), np.float32(0.5807485), np.float32(0.52935)], 'MTDDTEQQQLSPEAESSRYRPIKRLDESVVNRIAAGEIIHRPANALKELIENSLDAGATLIRITLKEGGIKMLQIQDNGSGIQPGDLPLLCERFATSKLRDFGDLDNMATFGFRGEALASISYVTASMNVVSKTKHQHCAYRAYYANGRLAPPKPGQSADPKQCAGTDGTLITAEDLFYNVPQRRRALRSAADEYNRALDVVSKYAVHYGGRGVGFVCRKASTNSTDLNTPSSPTNSTLDTIRILHGNAVARELVELNDVSDDQLGFQCHGWISGANWSSKRTTLLCFINNRLVECPLLKRSIEALYATLLPKGGHPWVYLSITINPANVDVNVHPTKKEVHFLHQDEIVELICQAAQKRLAGANSSRTFAFSQAVLPVLAPDVGIMTSSAALASRVTDQAEKPPLQQATSSSSSKGGTSDSKTPANAFRKSEIAGPISSSKGYPQHLVRVDAKTRTLDVMLGTRSLAKKRALDPEHTETSMSDTLMAESAAEHASVSIPHQSAPIDSTITSGGTCSGGQSSSSSSSSSTFDSMVKHSRPSLNGRISDSDCALTSVRNLRAQIVKAQHRNLTEVVQNHTFVGVVDLHKGLSLIQHETRLLLVNHDVMIREFAYQLVLGQFGSLGRVRLDPAPKLEDLVRLGLEHTAGIPEDDFESIEAMTRKIVDLLLENAEMLEEYFSVCLEADKRTLIALPSLLPGSGAFGNAIDMDRLPQLLVRMATRVNWSDEQECFESFAHQLAWSCLPCAPPISVEASPTATAVGNGAQSREGEQSKQLQKESEDEQEAVKRRVQHLWFDSMRKCRGRYVASKAANQFVMQVANLPDLYRVFERC': [np.float32(0.95126224), np.float32(0.9539963), np.float32(0.95362467), np.float32(0.9547238), np.float32(0.95530796), np.float32(0.9566542), np.float32(0.95405185), np.float32(0.9495021), np.float32(0.9411383), np.float32(0.93249047), np.float32(0.91842896), np.float32(0.91569465), np.float32(0.8964034), np.float32(0.87931216), np.float32(0.8550547), np.float32(0.8480062), np.float32(0.8275996), np.float32(0.8116028), np.float32(0.7800429), np.float32(0.75310063), np.float32(0.7154964), np.float32(0.5934299), np.float32(0.49904898), np.float32(0.5158511), np.float32(0.42236364), np.float32(0.37120777), np.float32(0.3253206), np.float32(0.2838165), np.float32(0.25216287), np.float32(0.25053206), np.float32(0.23350085), np.float32(0.19837633), np.float32(0.17597009), np.float32(0.15840751), np.float32(0.15005437), np.float32(0.14212325), np.float32(0.13606355), np.float32(0.12776381), np.float32(0.11776422), np.float32(0.11433494), np.float32(0.11757659), np.float32(0.115231626), np.float32(0.118684374), np.float32(0.1241307), np.float32(0.11859971), np.float32(0.1128445), np.float32(0.10350515), np.float32(0.09933714), np.float32(0.09404077), np.float32(0.085926645), np.float32(0.09338947), np.float32(0.08819875), np.float32(0.08514099), np.float32(0.08461105), np.float32(0.09786045), np.float32(0.116275944), np.float32(0.11803463), np.float32(0.1148698), np.float32(0.11924604), np.float32(0.11715459), np.float32(0.10025856), np.float32(0.09869869), np.float32(0.11022539), np.float32(0.092436835), np.float32(0.089955926), np.float32(0.090522826), np.float32(0.10489266), np.float32(0.09856011), np.float32(0.10730768), np.float32(0.10230055), np.float32(0.10040904), np.float32(0.10915316), np.float32(0.1137503), np.float32(0.13598828), np.float32(0.13584721), np.float32(0.12338389), np.float32(0.13874353), np.float32(0.14364861), np.float32(0.11790008), np.float32(0.08721973), np.float32(0.082119785), np.float32(0.088455476), np.float32(0.09469521), np.float32(0.086088166), np.float32(0.09687524), np.float32(0.10253392), np.float32(0.11087604), np.float32(0.1142933), np.float32(0.11897896), np.float32(0.11707673), np.float32(0.102413215), np.float32(0.09386253), np.float32(0.09047851), np.float32(0.080404066), np.float32(0.07915052), np.float32(0.08077582), np.float32(0.07448525), np.float32(0.06894479), np.float32(0.0683172), np.float32(0.071960114), np.float32(0.07138687), np.float32(0.07066389), np.float32(0.077758), np.float32(0.0850484), np.float32(0.08319616), np.float32(0.07661708), np.float32(0.07977776), np.float32(0.078018256), np.float32(0.07055883), np.float32(0.06052989), np.float32(0.05466216), np.float32(0.05424726), np.float32(0.04536185), np.float32(0.03541398), np.float32(0.034642853), np.float32(0.032927956), np.float32(0.02840097), np.float32(0.030632602), np.float32(0.027975326), np.float32(0.026282905), np.float32(0.027209794), np.float32(0.030473605), np.float32(0.030808821), np.float32(0.040277865), np.float32(0.045003142), np.float32(0.05318823), np.float32(0.049624316), np.float32(0.047601577), np.float32(0.044380806), np.float32(0.042894267), np.float32(0.04456506), np.float32(0.041135047), np.float32(0.04028536), np.float32(0.041987684), np.float32(0.04553112), np.float32(0.05099862), np.float32(0.05875754), np.float32(0.063452825), np.float32(0.07192304), np.float32(0.07600561), np.float32(0.08302716), np.float32(0.08627711), np.float32(0.1092095), np.float32(0.13684049), np.float32(0.16098234), np.float32(0.16935214), np.float32(0.17803816), np.float32(0.18357383), np.float32(0.1846738), np.float32(0.222134), np.float32(0.26981637), np.float32(0.33090824), np.float32(0.3588656), np.float32(0.3991595), np.float32(0.41582832), np.float32(0.45179603), np.float32(0.49531257), np.float32(0.5048965), np.float32(0.5208682), np.float32(0.47972503), np.float32(0.41051346), np.float32(0.41377056), np.float32(0.38795614), np.float32(0.4562193), np.float32(0.44478717), np.float32(0.37734056), np.float32(0.2761591), np.float32(0.24797036), np.float32(0.24426633), np.float32(0.18280952), np.float32(0.14518844), np.float32(0.15315579), np.float32(0.14261691), np.float32(0.12171389), np.float32(0.11863655), np.float32(0.096238516), np.float32(0.08880375), np.float32(0.0883556), np.float32(0.08558308), np.float32(0.07816226), np.float32(0.07552065), np.float32(0.08678585), np.float32(0.08993229), np.float32(0.083731055), np.float32(0.09283074), np.float32(0.098936275), np.float32(0.091004066), np.float32(0.08183904), np.float32(0.07987174), np.float32(0.08200902), np.float32(0.076488584), np.float32(0.07145099), np.float32(0.07059233), np.float32(0.06712308), np.float32(0.06200208), np.float32(0.06048499), np.float32(0.06060564), np.float32(0.057914194), np.float32(0.052844897), np.float32(0.05308252), np.float32(0.05861508), np.float32(0.054575507), np.float32(0.048780832), np.float32(0.04896001), np.float32(0.046916075), np.float32(0.03833754), np.float32(0.033450853), np.float32(0.033596184), np.float32(0.030933406), np.float32(0.029482383), np.float32(0.033043254), np.float32(0.037037678), np.float32(0.03904817), np.float32(0.04682495), np.float32(0.05712766), np.float32(0.064922065), np.float32(0.06926305), np.float32(0.097596735), np.float32(0.10946085), np.float32(0.13187279), np.float32(0.16418451), np.float32(0.1606726), np.float32(0.16939697), np.float32(0.236501), np.float32(0.22420487), np.float32(0.2431392), np.float32(0.27787313), np.float32(0.27540928), np.float32(0.34870547), np.float32(0.397838), np.float32(0.43016562), np.float32(0.3857558), np.float32(0.31314072), np.float32(0.27917638), np.float32(0.27925077), np.float32(0.23574516), np.float32(0.26194692), np.float32(0.24732456), np.float32(0.23076661), np.float32(0.19797648), np.float32(0.18614909), np.float32(0.14851512), np.float32(0.11306382), np.float32(0.098017626), np.float32(0.08536325), np.float32(0.067289524), np.float32(0.06162032), np.float32(0.064833865), np.float32(0.06804899), np.float32(0.07019205), np.float32(0.07258683), np.float32(0.078613006), np.float32(0.0845741), np.float32(0.08028223), np.float32(0.08179556), np.float32(0.07926844), np.float32(0.0837462), np.float32(0.08392222), np.float32(0.07739399), np.float32(0.07812522), np.float32(0.06880241), np.float32(0.059825193), np.float32(0.061559625), np.float32(0.06469573), np.float32(0.058010053), np.float32(0.059318233), np.float32(0.062496632), np.float32(0.08317352), np.float32(0.07793813), np.float32(0.08665886), np.float32(0.08054963), np.float32(0.069332905), np.float32(0.07140355), np.float32(0.060517106), np.float32(0.053518303), np.float32(0.046746064), np.float32(0.042212486), np.float32(0.038442206), np.float32(0.040029902), np.float32(0.04105496), np.float32(0.045347046), np.float32(0.047824774), np.float32(0.049796704), np.float32(0.052566085), np.float32(0.05050963), np.float32(0.059068713), np.float32(0.057539985), np.float32(0.054129254), np.float32(0.055855066), np.float32(0.056053966), np.float32(0.053794473), np.float32(0.047810968), np.float32(0.04391165), np.float32(0.041803353), np.float32(0.035309188), np.float32(0.033501823), np.float32(0.034765817), np.float32(0.03719614), np.float32(0.036112554), np.float32(0.037900086), np.float32(0.047030285), np.float32(0.05959857), np.float32(0.066536605), np.float32(0.07325829), np.float32(0.072787896), np.float32(0.077841915), np.float32(0.07546184), np.float32(0.064460516), np.float32(0.06431673), np.float32(0.05190994), np.float32(0.04829747), np.float32(0.046756964), np.float32(0.042753644), np.float32(0.034992106), np.float32(0.03974692), np.float32(0.045156814), np.float32(0.05007176), np.float32(0.05176866), np.float32(0.058638558), np.float32(0.070633434), np.float32(0.06998271), np.float32(0.073625654), np.float32(0.08191098), np.float32(0.09261125), np.float32(0.08982435), np.float32(0.08893946), np.float32(0.0927047), np.float32(0.092391744), np.float32(0.091798276), np.float32(0.088391766), np.float32(0.093733095), np.float32(0.10188297), np.float32(0.10327351), np.float32(0.11508621), np.float32(0.11964817), np.float32(0.13434024), np.float32(0.14103071), np.float32(0.13214001), np.float32(0.12353472), np.float32(0.12339827), np.float32(0.11260171), np.float32(0.09947453), np.float32(0.09028423), np.float32(0.09132894), np.float32(0.08667251), np.float32(0.07039708), np.float32(0.071227), np.float32(0.07335436), np.float32(0.070066124), np.float32(0.06717244), np.float32(0.067786664), np.float32(0.07027722), np.float32(0.07018434), np.float32(0.08012301), np.float32(0.088139385), np.float32(0.09760631), np.float32(0.10691538), np.float32(0.10834829), np.float32(0.10796386), np.float32(0.11343077), np.float32(0.10583973), np.float32(0.11267311), np.float32(0.13452435), np.float32(0.13715942), np.float32(0.13929625), np.float32(0.14939226), np.float32(0.16069022), np.float32(0.16059428), np.float32(0.18340194), np.float32(0.21102133), np.float32(0.23604472), np.float32(0.24995394), np.float32(0.23721923), np.float32(0.27788997), np.float32(0.25926644), np.float32(0.26455194), np.float32(0.25245234), np.float32(0.26492304), np.float32(0.27582514), np.float32(0.32683456), np.float32(0.32174784), np.float32(0.38941658), np.float32(0.41838476), np.float32(0.52129173), np.float32(0.6470464), np.float32(0.69467026), np.float32(0.69074684), np.float32(0.69376975), np.float32(0.7236095), np.float32(0.7240196), np.float32(0.68713915), np.float32(0.6568351), np.float32(0.6606551), np.float32(0.727271), np.float32(0.75931585), np.float32(0.7592403), np.float32(0.7530764), np.float32(0.7553471), np.float32(0.7717438), np.float32(0.79431623), np.float32(0.84967184), np.float32(0.8740384), np.float32(0.8954637), np.float32(0.9320423), np.float32(0.9503435), np.float32(0.96073514), np.float32(0.96790165), np.float32(0.9725026), np.float32(0.97408676), np.float32(0.9775261), np.float32(0.9782713), np.float32(0.9798078), np.float32(0.97980803), np.float32(0.9804608), np.float32(0.980056), np.float32(0.97990215), np.float32(0.9805705), np.float32(0.98088235), np.float32(0.98040617), np.float32(0.9807411), np.float32(0.9800299), np.float32(0.98039), np.float32(0.98029435), np.float32(0.98084736), np.float32(0.9806831), np.float32(0.9808009), np.float32(0.9807192), np.float32(0.9806157), np.float32(0.9792142), np.float32(0.97752017), np.float32(0.97814494), np.float32(0.97754014), np.float32(0.9754573), np.float32(0.9728659), np.float32(0.97127265), np.float32(0.9717144), np.float32(0.970942), np.float32(0.9708393), np.float32(0.96985424), np.float32(0.96553415), np.float32(0.9653503), np.float32(0.96096385), np.float32(0.96071106), np.float32(0.9571477), np.float32(0.9631795), np.float32(0.9623815), np.float32(0.961818), np.float32(0.9619553), np.float32(0.9608709), np.float32(0.9582416), np.float32(0.95766693), np.float32(0.95689076), np.float32(0.95544714), np.float32(0.9575996), np.float32(0.952967), np.float32(0.9537458), np.float32(0.9521678), np.float32(0.95474637), np.float32(0.9577049), np.float32(0.9574118), np.float32(0.95226955), np.float32(0.95343876), np.float32(0.9486637), np.float32(0.94898856), np.float32(0.9478083), np.float32(0.94748086), np.float32(0.9442622), np.float32(0.9493411), np.float32(0.9533517), np.float32(0.95722985), np.float32(0.9605844), np.float32(0.9596168), np.float32(0.9604406), np.float32(0.9605504), np.float32(0.9634009), np.float32(0.96746963), np.float32(0.9678063), np.float32(0.96815836), np.float32(0.96831906), np.float32(0.9668714), np.float32(0.966728), np.float32(0.96807724), np.float32(0.96756727), np.float32(0.9674762), np.float32(0.9672417), np.float32(0.96634644), np.float32(0.9674146), np.float32(0.9695004), np.float32(0.9690675), np.float32(0.9692239), np.float32(0.96955484), np.float32(0.96970636), np.float32(0.9711195), np.float32(0.9715981), np.float32(0.9729663), np.float32(0.9749374), np.float32(0.97423446), np.float32(0.97419715), np.float32(0.97538483), np.float32(0.9758458), np.float32(0.9759889), np.float32(0.97627914), np.float32(0.97663), np.float32(0.97755677), np.float32(0.97815573), np.float32(0.97772425), np.float32(0.97802687), np.float32(0.9790565), np.float32(0.9795607), np.float32(0.9788983), np.float32(0.979676), np.float32(0.9797152), np.float32(0.97913957), np.float32(0.9786986), np.float32(0.9784188), np.float32(0.97865146), np.float32(0.9789397), np.float32(0.97880197), np.float32(0.9781131), np.float32(0.9788696), np.float32(0.97917944), np.float32(0.9793355), np.float32(0.97815746), np.float32(0.97618073), np.float32(0.9751933), np.float32(0.9745207), np.float32(0.9733493), np.float32(0.97205496), np.float32(0.9690286), np.float32(0.966605), np.float32(0.9625625), np.float32(0.9627203), np.float32(0.9564593), np.float32(0.9534635), np.float32(0.9531097), np.float32(0.94010955), np.float32(0.94550675), np.float32(0.9312758), np.float32(0.9212458), np.float32(0.8978233), np.float32(0.8781267), np.float32(0.8738026), np.float32(0.8345902), np.float32(0.7781656), np.float32(0.69190174), np.float32(0.6790511), np.float32(0.6264053), np.float32(0.5455794), np.float32(0.46761566), np.float32(0.39792502), np.float32(0.37946418), np.float32(0.33549944), np.float32(0.28156695), np.float32(0.2738346), np.float32(0.25031537), np.float32(0.18756747), np.float32(0.2068231), np.float32(0.20462519), np.float32(0.22818321), np.float32(0.1558472), np.float32(0.16392332), np.float32(0.15871441), np.float32(0.12922508), np.float32(0.12609291), np.float32(0.13138182), np.float32(0.13376783), np.float32(0.12984122), np.float32(0.13704756), np.float32(0.14115258), np.float32(0.12887034), np.float32(0.122819684), np.float32(0.12557453), np.float32(0.114891864), np.float32(0.112234525), np.float32(0.1032809), np.float32(0.11027221), np.float32(0.12417686), np.float32(0.107111156), np.float32(0.10802741), np.float32(0.111573644), np.float32(0.1032102), np.float32(0.077363305), np.float32(0.08132968), np.float32(0.0968754), np.float32(0.096649386), np.float32(0.079763636), np.float32(0.09186288), np.float32(0.09402959), np.float32(0.08041501), np.float32(0.06843594), np.float32(0.06365175), np.float32(0.061977733), np.float32(0.05798607), np.float32(0.061737698), np.float32(0.06731697), np.float32(0.07043558), np.float32(0.06409838), np.float32(0.06487938), np.float32(0.068512045), np.float32(0.063985996), np.float32(0.048962176), np.float32(0.04536437), np.float32(0.04269743), np.float32(0.032608166), np.float32(0.031352323), np.float32(0.031313524), np.float32(0.031636752), np.float32(0.030331507), np.float32(0.027263967), np.float32(0.028230676), np.float32(0.030521546), np.float32(0.030608354), np.float32(0.031345546), np.float32(0.03813643), np.float32(0.042285044), np.float32(0.047101513), np.float32(0.049460385), np.float32(0.053609293), np.float32(0.0580376), np.float32(0.060803745), np.float32(0.07137331), np.float32(0.07326943), np.float32(0.06984818), np.float32(0.07788134), np.float32(0.08785674), np.float32(0.085574426), np.float32(0.07846112), np.float32(0.08988642), np.float32(0.09605302), np.float32(0.09920076), np.float32(0.10069906), np.float32(0.115313426), np.float32(0.12545295), np.float32(0.12696683), np.float32(0.14005232), np.float32(0.1474337), np.float32(0.1388402), np.float32(0.14199017), np.float32(0.16316508), np.float32(0.16788162), np.float32(0.18400079), np.float32(0.16873726), np.float32(0.20336595), np.float32(0.19728862), np.float32(0.15704386), np.float32(0.15253516), np.float32(0.15655355), np.float32(0.14820756), np.float32(0.1418143), np.float32(0.15473452), np.float32(0.17199081), np.float32(0.14874573), np.float32(0.13316622), np.float32(0.14252442), np.float32(0.13375601), np.float32(0.10833829), np.float32(0.10120051), np.float32(0.102821335), np.float32(0.09199601), np.float32(0.08119175), np.float32(0.09036482), np.float32(0.075604565), np.float32(0.06085561), np.float32(0.058135185), np.float32(0.05838562), np.float32(0.05417307), np.float32(0.04510616), np.float32(0.04785438), np.float32(0.04986736), np.float32(0.043509614), np.float32(0.037030663), np.float32(0.041534375), np.float32(0.045805942), np.float32(0.043126147), np.float32(0.042741314), np.float32(0.05300983), np.float32(0.054179262), np.float32(0.049465947), np.float32(0.052896533), np.float32(0.054927215), np.float32(0.05336521), np.float32(0.050852932), np.float32(0.056755263), np.float32(0.05659062), np.float32(0.04504833), np.float32(0.052333456), np.float32(0.06469066), np.float32(0.06387057), np.float32(0.06492227), np.float32(0.08357912), np.float32(0.09499136), np.float32(0.09898985), np.float32(0.12587166), np.float32(0.15029548), np.float32(0.15386005), np.float32(0.14721064), np.float32(0.1432379), np.float32(0.14542419), np.float32(0.14411898), np.float32(0.11082141), np.float32(0.106287844), np.float32(0.12280067), np.float32(0.103492185), np.float32(0.09406726), np.float32(0.10410977), np.float32(0.107535645), np.float32(0.0958291), np.float32(0.084975705), np.float32(0.08764312), np.float32(0.079946004), np.float32(0.06577676), np.float32(0.06468392), np.float32(0.060402248), np.float32(0.065444924), np.float32(0.07289053), np.float32(0.07668213), np.float32(0.07462845), np.float32(0.07970767), np.float32(0.075474896), np.float32(0.06521287), np.float32(0.068436526), np.float32(0.065897055), np.float32(0.05367855), np.float32(0.055909846), np.float32(0.06153186), np.float32(0.055578887), np.float32(0.05315154), np.float32(0.057705913), np.float32(0.061584283), np.float32(0.058759026), np.float32(0.06283589), np.float32(0.06861179), np.float32(0.07521543), np.float32(0.072777584), np.float32(0.07655791), np.float32(0.07581992), np.float32(0.083618835), np.float32(0.080252156), np.float32(0.083652675), np.float32(0.10833242), np.float32(0.15379041), np.float32(0.17349768), np.float32(0.2340405), np.float32(0.26817915), np.float32(0.30298328), np.float32(0.39490968), np.float32(0.5483085), np.float32(0.6272137), np.float32(0.66094434), np.float32(0.69243455), np.float32(0.78834707), np.float32(0.8410495), np.float32(0.85595614), np.float32(0.88366425), np.float32(0.904254), np.float32(0.9238252), np.float32(0.9348976), np.float32(0.9406685), np.float32(0.9494521), np.float32(0.95315063), np.float32(0.94825953), np.float32(0.9518745), np.float32(0.95273656), np.float32(0.94838), np.float32(0.95000535), np.float32(0.94985926), np.float32(0.95357835), np.float32(0.9468115), np.float32(0.9490144), np.float32(0.9467758), np.float32(0.9396809), np.float32(0.9305337), np.float32(0.9137913), np.float32(0.8858325), np.float32(0.8502119), np.float32(0.82195765), np.float32(0.7959283), np.float32(0.7661306), np.float32(0.68527544), np.float32(0.6225986), np.float32(0.59949464), np.float32(0.5627068), np.float32(0.4731154), np.float32(0.41342732), np.float32(0.40502465), np.float32(0.3558694), np.float32(0.3134999), np.float32(0.2961947), np.float32(0.3177824), np.float32(0.29628396), np.float32(0.31580776), np.float32(0.24728583), np.float32(0.26265332), np.float32(0.20451958), np.float32(0.20308304), np.float32(0.24727376), np.float32(0.2729008), np.float32(0.30290857), np.float32(0.3387905), np.float32(0.33169442), np.float32(0.3033165), np.float32(0.28037742), np.float32(0.27303562), np.float32(0.30460992), np.float32(0.2775885), np.float32(0.27599958), np.float32(0.2784587), np.float32(0.26271188), np.float32(0.25747836), np.float32(0.27669913), np.float32(0.30720496), np.float32(0.28564948), np.float32(0.27457574), np.float32(0.29146305), np.float32(0.29436055), np.float32(0.2884726), np.float32(0.23629485), np.float32(0.22362797), np.float32(0.23299302), np.float32(0.23193084), np.float32(0.20374086), np.float32(0.21079074), np.float32(0.20917365), np.float32(0.21896484), np.float32(0.21091412), np.float32(0.2022354), np.float32(0.22806558), np.float32(0.23557761), np.float32(0.24288139), np.float32(0.25472325), np.float32(0.25509885)], 'MSEERTNYSSTILVSKPPKEAIECLVLRHTQVTNINKDLAQWLSDYHKIKKQFANSLNSLLARGNGLFEKRNDVYHNDLVNAMGLLHPLWMSVYSEVGMEYKAAEGGCRRLLSEIVKPIRTFNQDFDSSLDSLNTLEDLASNIDELNSSKKLKESEKERLNELNDEWSSKAPYLFEIFESYDYNRLIMLKDAFTNFETNVQDNIQLYQKQNEQGLQLTLNFNPDDEISRFSTDACSKEILLSSKKRKDSKTAVDHTDVESQGTHKTSRSSKLLGKLGSHNQDHHSISSGREATSAPQTAPVPSAEPLGFNGKFTSKSAKEPSSKNHKLRSKVGSIFGRKKKSKNPNPDMGTIAESTSSSFVSNNRSESSVNVGRRTATREQTHLSREVTLNDKGAGEQSFEAKQERPSSIQNSLENNVAAPKSEIKQLGIQPQIPKTAQDNYVSSVETSSPEQQQQQKENAAQLSYGVAQPPAPPTSRHTYTSESALNPPRSSHGAVPPPPVPRNNQRVQSHLFHDLPQARQPSFASTVATNNEDVSSVRIGGAGIAVQNTGSSSIKPNLTGTSAGSPFQHPSLRAPGLNASIAEVINASFKDGVKTRSSIVGEVAFSYITDPANNTLPSNINFTLQNSKKQADKYLLNNDILRQHAENSFTLTDVQQIQFQTLGAVKYLLNDVAAPIVVIPTWKFEEHQASVIISVRLSPELLATLPEDFKGLTLSNFSLSVSIKGAQATSAATKPQGSFNKEKNRIAWTFPNPITLTATNEERLIARFMTSGLAQEADTGCLVKFVINDDFGTRLVDSGFTLQYQEVTNDPFSSSDNVSSGEWKPVHELKTLVAGTYSGSA': [np.float32(0.78595936), np.float32(0.7651546), np.float32(0.78378224), np.float32(0.7356837), np.float32(0.72435665), np.float32(0.72138596), np.float32(0.6964537), np.float32(0.72144306), np.float32(0.7304718), np.float32(0.6796625), np.float32(0.5874391), np.float32(0.5601092), np.float32(0.5366358), np.float32(0.4980265), np.float32(0.4223775), np.float32(0.3578482), np.float32(0.29948628), np.float32(0.253741), np.float32(0.23599148), np.float32(0.21152386), np.float32(0.19312063), np.float32(0.18637234), np.float32(0.18699361), np.float32(0.14912464), np.float32(0.13704778), np.float32(0.14879344), np.float32(0.13708004), np.float32(0.12147996), np.float32(0.12011601), np.float32(0.118956275), np.float32(0.1086843), np.float32(0.094043754), np.float32(0.092880376), np.float32(0.1044438), np.float32(0.10407006), np.float32(0.10605448), np.float32(0.13237062), np.float32(0.13931489), np.float32(0.138164), np.float32(0.14528492), np.float32(0.14766048), np.float32(0.14003995), np.float32(0.11974379), np.float32(0.12331917), np.float32(0.12861553), np.float32(0.11428297), np.float32(0.10715925), np.float32(0.12216465), np.float32(0.108828776), np.float32(0.094223864), np.float32(0.10170481), np.float32(0.114179835), np.float32(0.11767893), np.float32(0.117209695), np.float32(0.14375393), np.float32(0.1543892), np.float32(0.1353057), np.float32(0.15544382), np.float32(0.18249759), np.float32(0.18921), np.float32(0.193437), np.float32(0.22536899), np.float32(0.2333832), np.float32(0.20962581), np.float32(0.1980604), np.float32(0.23519759), np.float32(0.23468813), np.float32(0.20257026), np.float32(0.19914284), np.float32(0.21533665), np.float32(0.2179072), np.float32(0.21572943), np.float32(0.21375215), np.float32(0.22199388), np.float32(0.19751422), np.float32(0.18864687), np.float32(0.19338669), np.float32(0.16699456), np.float32(0.15550375), np.float32(0.15204687), np.float32(0.15402998), np.float32(0.11737311), np.float32(0.08989394), np.float32(0.08886858), np.float32(0.08456873), np.float32(0.06496532), np.float32(0.06279029), np.float32(0.06535826), np.float32(0.07332149), np.float32(0.05875701), np.float32(0.05659613), np.float32(0.062259752), np.float32(0.06350656), np.float32(0.05855441), np.float32(0.06876437), np.float32(0.07337242), np.float32(0.061904956), np.float32(0.062111866), np.float32(0.072714426), np.float32(0.06977239), np.float32(0.061779834), np.float32(0.064742565), np.float32(0.0701842), np.float32(0.06757507), np.float32(0.068458155), np.float32(0.08217159), np.float32(0.091614224), np.float32(0.08616715), np.float32(0.08722295), np.float32(0.10079966), np.float32(0.100252025), np.float32(0.09876813), np.float32(0.10379125), np.float32(0.118963316), np.float32(0.0996412), np.float32(0.103142954), np.float32(0.1081015), np.float32(0.10026553), np.float32(0.08625531), np.float32(0.0944806), np.float32(0.09315848), np.float32(0.07675279), np.float32(0.08458998), np.float32(0.102802), np.float32(0.101821825), np.float32(0.109488815), np.float32(0.12233192), np.float32(0.12884942), np.float32(0.12535493), np.float32(0.10836906), np.float32(0.12274188), np.float32(0.11650722), np.float32(0.097318806), np.float32(0.11544611), np.float32(0.11496777), np.float32(0.10712618), np.float32(0.12369759), np.float32(0.09541756), np.float32(0.116111755), np.float32(0.11617597), np.float32(0.112679474), np.float32(0.14305542), np.float32(0.14914279), np.float32(0.15012705), np.float32(0.15023434), np.float32(0.18080665), np.float32(0.1938611), np.float32(0.19398661), np.float32(0.20030832), np.float32(0.200323), np.float32(0.21087475), np.float32(0.22453423), np.float32(0.27014443), np.float32(0.28733996), np.float32(0.297348), np.float32(0.3187218), np.float32(0.3148833), np.float32(0.27610564), np.float32(0.2944909), np.float32(0.24547128), np.float32(0.22066899), np.float32(0.20529084), np.float32(0.16071203), np.float32(0.15501937), np.float32(0.16555813), np.float32(0.15059891), np.float32(0.15373576), np.float32(0.1586645), np.float32(0.1658782), np.float32(0.15643233), np.float32(0.14418516), np.float32(0.14150006), np.float32(0.14071953), np.float32(0.12954752), np.float32(0.11220785), np.float32(0.11848558), np.float32(0.124963515), np.float32(0.101271905), np.float32(0.098281644), np.float32(0.11027848), np.float32(0.101813756), np.float32(0.09130218), np.float32(0.08882591), np.float32(0.10252475), np.float32(0.10094062), np.float32(0.101175986), np.float32(0.10971099), np.float32(0.118070334), np.float32(0.10920338), np.float32(0.14435776), np.float32(0.18089439), np.float32(0.16480334), np.float32(0.16437443), np.float32(0.15345506), np.float32(0.17277728), np.float32(0.16019398), np.float32(0.15876351), np.float32(0.17084162), np.float32(0.18409581), np.float32(0.18530451), np.float32(0.19725782), np.float32(0.24380653), np.float32(0.3024763), np.float32(0.29173273), np.float32(0.32877815), np.float32(0.3428546), np.float32(0.3577245), np.float32(0.39693978), np.float32(0.42076877), np.float32(0.42100403), np.float32(0.4124875), np.float32(0.4485196), np.float32(0.47682744), np.float32(0.5217267), np.float32(0.5649759), np.float32(0.6374781), np.float32(0.68093425), np.float32(0.73291606), np.float32(0.78822964), np.float32(0.82112867), np.float32(0.8610503), np.float32(0.82656336), np.float32(0.8244585), np.float32(0.8322883), np.float32(0.81590253), np.float32(0.7498022), np.float32(0.81139463), np.float32(0.79110026), np.float32(0.788049), np.float32(0.8002603), np.float32(0.8386804), np.float32(0.8493207), np.float32(0.7995689), np.float32(0.8694903), np.float32(0.88457435), np.float32(0.87092525), np.float32(0.8354224), np.float32(0.84644973), np.float32(0.82296634), np.float32(0.82027197), np.float32(0.81523734), np.float32(0.8492481), np.float32(0.8984011), np.float32(0.92525697), np.float32(0.93538463), np.float32(0.9487545), np.float32(0.9547978), np.float32(0.95876235), np.float32(0.9658504), np.float32(0.9690819), np.float32(0.9679221), np.float32(0.9694537), np.float32(0.9715791), np.float32(0.97442776), np.float32(0.9743367), np.float32(0.97530466), np.float32(0.9764855), np.float32(0.9763308), np.float32(0.9756504), np.float32(0.97593576), np.float32(0.9767284), np.float32(0.9780005), np.float32(0.9771358), np.float32(0.9774061), np.float32(0.978534), np.float32(0.97827315), np.float32(0.9785598), np.float32(0.9788417), np.float32(0.9784621), np.float32(0.9783335), np.float32(0.97857213), np.float32(0.9781332), np.float32(0.9790385), np.float32(0.9783124), np.float32(0.9793133), np.float32(0.97865134), np.float32(0.9785018), np.float32(0.9788124), np.float32(0.97922003), np.float32(0.97958094), np.float32(0.9790743), np.float32(0.9795442), np.float32(0.979768), np.float32(0.9796651), np.float32(0.9795425), np.float32(0.979266), np.float32(0.9801334), np.float32(0.9799454), np.float32(0.980317), np.float32(0.9805813), np.float32(0.9808935), np.float32(0.98083067), np.float32(0.98131484), np.float32(0.98173255), np.float32(0.9816428), np.float32(0.9822208), np.float32(0.9820118), np.float32(0.98262817), np.float32(0.9821087), np.float32(0.9821644), np.float32(0.98224914), np.float32(0.98227787), np.float32(0.9821836), np.float32(0.98184603), np.float32(0.9824097), np.float32(0.9820577), np.float32(0.9818708), np.float32(0.9818065), np.float32(0.98233575), np.float32(0.9817504), np.float32(0.9812928), np.float32(0.9811466), np.float32(0.9812515), np.float32(0.9810472), np.float32(0.9814091), np.float32(0.9814641), np.float32(0.98158205), np.float32(0.98126733), np.float32(0.9808657), np.float32(0.98029584), np.float32(0.9805519), np.float32(0.97936773), np.float32(0.978571), np.float32(0.97842443), np.float32(0.97846675), np.float32(0.97733533), np.float32(0.9781004), np.float32(0.9787638), np.float32(0.9788721), np.float32(0.97978663), np.float32(0.97941715), np.float32(0.9799176), np.float32(0.9802421), np.float32(0.9802624), np.float32(0.98027855), np.float32(0.98030716), np.float32(0.9799469), np.float32(0.9803879), np.float32(0.9799928), np.float32(0.97994417), np.float32(0.97977877), np.float32(0.9790455), np.float32(0.9793841), np.float32(0.9786144), np.float32(0.97872216), np.float32(0.9784539), np.float32(0.97836953), np.float32(0.97757506), np.float32(0.97800434), np.float32(0.9780772), np.float32(0.97712153), np.float32(0.97675294), np.float32(0.97594476), np.float32(0.97600687), np.float32(0.9756428), np.float32(0.9759243), np.float32(0.97610486), np.float32(0.9758455), np.float32(0.97631186), np.float32(0.9767492), np.float32(0.97730917), np.float32(0.97694576), np.float32(0.97729343), np.float32(0.9775056), np.float32(0.9767299), np.float32(0.9777519), np.float32(0.97715193), np.float32(0.9775044), np.float32(0.9770039), np.float32(0.977445), np.float32(0.9772355), np.float32(0.9779553), np.float32(0.97816193), np.float32(0.97712326), np.float32(0.97820866), np.float32(0.9780659), np.float32(0.97748905), np.float32(0.9762182), np.float32(0.9779317), np.float32(0.9767765), np.float32(0.9764405), np.float32(0.97677577), np.float32(0.9752163), np.float32(0.9751844), np.float32(0.97497594), np.float32(0.97619116), np.float32(0.9765063), np.float32(0.97557485), np.float32(0.9756311), np.float32(0.97603214), np.float32(0.974572), np.float32(0.97408026), np.float32(0.97402465), np.float32(0.9737467), np.float32(0.97406286), np.float32(0.97396153), np.float32(0.9737032), np.float32(0.9737385), np.float32(0.9736362), np.float32(0.9733965), np.float32(0.9747062), np.float32(0.97369844), np.float32(0.9722778), np.float32(0.97285265), np.float32(0.972234), np.float32(0.9711907), np.float32(0.9710215), np.float32(0.9711306), np.float32(0.97038), np.float32(0.970096), np.float32(0.97064227), np.float32(0.9713795), np.float32(0.97180575), np.float32(0.9705085), np.float32(0.9712643), np.float32(0.97188085), np.float32(0.9721673), np.float32(0.97169435), np.float32(0.972696), np.float32(0.97330576), np.float32(0.97440785), np.float32(0.97610915), np.float32(0.9762098), np.float32(0.9760656), np.float32(0.97707474), np.float32(0.9781262), np.float32(0.977437), np.float32(0.97766393), np.float32(0.97762305), np.float32(0.97800624), np.float32(0.97774553), np.float32(0.977719), np.float32(0.976513), np.float32(0.97632205), np.float32(0.97567934), np.float32(0.97671723), np.float32(0.97661054), np.float32(0.97602016), np.float32(0.9761327), np.float32(0.9766757), np.float32(0.9767702), np.float32(0.9770343), np.float32(0.9755722), np.float32(0.97512203), np.float32(0.974922), np.float32(0.9740234), np.float32(0.97379184), np.float32(0.9741862), np.float32(0.9726753), np.float32(0.97189796), np.float32(0.9716911), np.float32(0.97214264), np.float32(0.97216356), np.float32(0.97294015), np.float32(0.9735831), np.float32(0.9732694), np.float32(0.9751431), np.float32(0.97648096), np.float32(0.97674656), np.float32(0.97706455), np.float32(0.97700965), np.float32(0.9772958), np.float32(0.9785411), np.float32(0.97960955), np.float32(0.9798716), np.float32(0.9799891), np.float32(0.9809456), np.float32(0.98099834), np.float32(0.9811731), np.float32(0.981927), np.float32(0.9817053), np.float32(0.9814509), np.float32(0.98152626), np.float32(0.9813091), np.float32(0.9813138), np.float32(0.9813425), np.float32(0.980717), np.float32(0.9811514), np.float32(0.9799171), np.float32(0.9805422), np.float32(0.9800857), np.float32(0.97965324), np.float32(0.9804027), np.float32(0.98070276), np.float32(0.9804334), np.float32(0.9805761), np.float32(0.9802548), np.float32(0.98072904), np.float32(0.9798708), np.float32(0.98065543), np.float32(0.9808239), np.float32(0.9806646), np.float32(0.98142505), np.float32(0.9808719), np.float32(0.981016), np.float32(0.9816496), np.float32(0.98076206), np.float32(0.98090804), np.float32(0.98125136), np.float32(0.9793394), np.float32(0.9783322), np.float32(0.97824186), np.float32(0.9783512), np.float32(0.9776559), np.float32(0.9777349), np.float32(0.9780779), np.float32(0.9768609), np.float32(0.97746825), np.float32(0.977462), np.float32(0.97634435), np.float32(0.97722834), np.float32(0.97723854), np.float32(0.97679865), np.float32(0.97750425), np.float32(0.97541535), np.float32(0.9738556), np.float32(0.97258896), np.float32(0.9731689), np.float32(0.9714693), np.float32(0.97116786), np.float32(0.9712521), np.float32(0.97325426), np.float32(0.97373194), np.float32(0.97468555), np.float32(0.97469217), np.float32(0.9741527), np.float32(0.9739741), np.float32(0.9739457), np.float32(0.9745386), np.float32(0.9758069), np.float32(0.9771778), np.float32(0.9774858), np.float32(0.9779252), np.float32(0.9782128), np.float32(0.979119), np.float32(0.9792839), np.float32(0.9801047), np.float32(0.9786074), np.float32(0.9792028), np.float32(0.9804646), np.float32(0.97948796), np.float32(0.9795371), np.float32(0.97965425), np.float32(0.97949123), np.float32(0.9795013), np.float32(0.9795614), np.float32(0.9797553), np.float32(0.9799842), np.float32(0.98053885), np.float32(0.98148227), np.float32(0.9818248), np.float32(0.9823695), np.float32(0.982164), np.float32(0.98171115), np.float32(0.9808702), np.float32(0.9804503), np.float32(0.97919995), np.float32(0.9791381), np.float32(0.97853595), np.float32(0.97796625), np.float32(0.97723085), np.float32(0.9767262), np.float32(0.97765017), np.float32(0.97680956), np.float32(0.97656345), np.float32(0.97517836), np.float32(0.97409624), np.float32(0.9716584), np.float32(0.96330166), np.float32(0.95797217), np.float32(0.95520157), np.float32(0.9418847), np.float32(0.9295668), np.float32(0.90429056), np.float32(0.8844594), np.float32(0.82427233), np.float32(0.6997721), np.float32(0.64695364), np.float32(0.52035934), np.float32(0.5092436), np.float32(0.37662625), np.float32(0.35916293), np.float32(0.28031683), np.float32(0.29026952), np.float32(0.32409814), np.float32(0.35913715), np.float32(0.30321938), np.float32(0.2799416), np.float32(0.21712783), np.float32(0.19638771), np.float32(0.1578269), np.float32(0.160121), np.float32(0.13197654), np.float32(0.11328688), np.float32(0.11108458), np.float32(0.11107642), np.float32(0.10248742), np.float32(0.087503985), np.float32(0.10194488), np.float32(0.10558839), np.float32(0.10760587), np.float32(0.0967416), np.float32(0.1129373), np.float32(0.12172067), np.float32(0.10337436), np.float32(0.11069663), np.float32(0.10401464), np.float32(0.102613896), np.float32(0.08992716), np.float32(0.0881784), np.float32(0.0745631), np.float32(0.078039266), np.float32(0.0791532), np.float32(0.07867708), np.float32(0.07347464), np.float32(0.08661341), np.float32(0.09242218), np.float32(0.10472318), np.float32(0.11504567), np.float32(0.13314581), np.float32(0.1672876), np.float32(0.17931741), np.float32(0.20144224), np.float32(0.21099667), np.float32(0.21191381), np.float32(0.20045418), np.float32(0.20090799), np.float32(0.19474037), np.float32(0.20598814), np.float32(0.20419519), np.float32(0.2581422), np.float32(0.20701542), np.float32(0.19452475), np.float32(0.17933902), np.float32(0.18064201), np.float32(0.18405034), np.float32(0.19749019), np.float32(0.22152555), np.float32(0.21267675), np.float32(0.2136813), np.float32(0.2452886), np.float32(0.21735343), np.float32(0.19512539), np.float32(0.17196779), np.float32(0.15744922), np.float32(0.16247222), np.float32(0.17807634), np.float32(0.16474159), np.float32(0.1539707), np.float32(0.14948645), np.float32(0.15046838), np.float32(0.14365095), np.float32(0.13461614), np.float32(0.11818081), np.float32(0.11463545), np.float32(0.11730135), np.float32(0.109214924), np.float32(0.100714356), np.float32(0.087618865), np.float32(0.087623976), np.float32(0.0739483), np.float32(0.07417824), np.float32(0.07185486), np.float32(0.07922655), np.float32(0.075236246), np.float32(0.07803726), np.float32(0.06710945), np.float32(0.060791157), np.float32(0.05969619), np.float32(0.051755227), np.float32(0.047468703), np.float32(0.0506381), np.float32(0.04761856), np.float32(0.05256444), np.float32(0.05146364), np.float32(0.059456173), np.float32(0.063152574), np.float32(0.067515835), np.float32(0.0746802), np.float32(0.08012222), np.float32(0.07568559), np.float32(0.07096017), np.float32(0.073480226), np.float32(0.06985246), np.float32(0.062275946), np.float32(0.052018236), np.float32(0.05602752), np.float32(0.051508047), np.float32(0.048358623), np.float32(0.052247398), np.float32(0.06029802), np.float32(0.053979512), np.float32(0.052758567), np.float32(0.061947767), np.float32(0.06423221), np.float32(0.05643539), np.float32(0.061025213), np.float32(0.064583), np.float32(0.06995707), np.float32(0.06422311), np.float32(0.06268474), np.float32(0.06093356), np.float32(0.05294423), np.float32(0.054471884), np.float32(0.056379605), np.float32(0.061203837), np.float32(0.06715011), np.float32(0.072062016), np.float32(0.0754952), np.float32(0.0774677), np.float32(0.07475103), np.float32(0.07272173), np.float32(0.07261113), np.float32(0.07037404), np.float32(0.07469676), np.float32(0.08713471), np.float32(0.09929177), np.float32(0.112310186), np.float32(0.12446897), np.float32(0.16399933), np.float32(0.16690774), np.float32(0.16925082), np.float32(0.16676404), np.float32(0.18833454), np.float32(0.18686381), np.float32(0.19202392), np.float32(0.21715322), np.float32(0.2232478), np.float32(0.25752658), np.float32(0.27013138), np.float32(0.3239042), np.float32(0.39588693), np.float32(0.41611063), np.float32(0.43855152), np.float32(0.49564457), np.float32(0.57053757), np.float32(0.55786014), np.float32(0.57894367), np.float32(0.49619645), np.float32(0.4730969), np.float32(0.4656077), np.float32(0.44607356), np.float32(0.41711822), np.float32(0.3699973), np.float32(0.33950633), np.float32(0.3358612), np.float32(0.30985272), np.float32(0.26113462), np.float32(0.24384417), np.float32(0.23925741), np.float32(0.1997739), np.float32(0.19292337), np.float32(0.16974914), np.float32(0.19446625), np.float32(0.15738869), np.float32(0.14505048), np.float32(0.11490258), np.float32(0.09937731), np.float32(0.092779204), np.float32(0.08330603), np.float32(0.08508841), np.float32(0.08534337), np.float32(0.09298091), np.float32(0.090256035), np.float32(0.099029765), np.float32(0.096413404), np.float32(0.094728455), np.float32(0.09487339), np.float32(0.09530632), np.float32(0.095473446), np.float32(0.094262324), np.float32(0.086807296), np.float32(0.07799972), np.float32(0.06804001), np.float32(0.06579653), np.float32(0.053752497), np.float32(0.047353286), np.float32(0.043237537), np.float32(0.04689687), np.float32(0.05061336), np.float32(0.05674127), np.float32(0.057129376), np.float32(0.06550399), np.float32(0.070411), np.float32(0.07134337), np.float32(0.06835355), np.float32(0.06809284), np.float32(0.07269827), np.float32(0.0745489), np.float32(0.07055428), np.float32(0.06311964), np.float32(0.05985463), np.float32(0.054336324), np.float32(0.050670374), np.float32(0.04771016), np.float32(0.05442158), np.float32(0.0628682), np.float32(0.07198537), np.float32(0.07770547), np.float32(0.0941714), np.float32(0.1080958), np.float32(0.12630709), np.float32(0.13202369), np.float32(0.14698055), np.float32(0.13922921), np.float32(0.15310577), np.float32(0.15813829), np.float32(0.16710627), np.float32(0.175445), np.float32(0.22775796), np.float32(0.26272082), np.float32(0.29437926), np.float32(0.32328087), np.float32(0.31190357), np.float32(0.27675542), np.float32(0.2636095), np.float32(0.3059175), np.float32(0.342161), np.float32(0.39059547), np.float32(0.35802278), np.float32(0.36381686), np.float32(0.4656414), np.float32(0.45646912), np.float32(0.39039856), np.float32(0.3214936), np.float32(0.31627637), np.float32(0.2844397), np.float32(0.2546972), np.float32(0.23762162), np.float32(0.19750664), np.float32(0.17034702), np.float32(0.15684511), np.float32(0.16107692), np.float32(0.1412019), np.float32(0.1375134), np.float32(0.13297144), np.float32(0.11241241), np.float32(0.13261637), np.float32(0.11991573), np.float32(0.12144089), np.float32(0.10912005), np.float32(0.11611464), np.float32(0.002740624)], 'CREFQDHGVGLNAAQFKHLLISALKDLFGEVDAALPLDILTYEEKTLSAILRIYSSGLVKLWSSLTLLGSYKGKKCAFRVIQVSPFLLALSGNSRELVLD': [np.float32(0.41540965), np.float32(0.37846333), np.float32(0.36542216), np.float32(0.38955775), np.float32(0.37139744), np.float32(0.33016837), np.float32(0.35539967), np.float32(0.33825055), np.float32(0.32243264), np.float32(0.2608055), np.float32(0.2471971), np.float32(0.2525589), np.float32(0.19521444), np.float32(0.16545598), np.float32(0.18863972), np.float32(0.15385652), np.float32(0.17078663), np.float32(0.19195446), np.float32(0.19202045), np.float32(0.16873485), np.float32(0.18389277), np.float32(0.17410515), np.float32(0.16932364), np.float32(0.16291347), np.float32(0.17714387), np.float32(0.1787955), np.float32(0.18344373), np.float32(0.20131087), np.float32(0.20510761), np.float32(0.233044), np.float32(0.24060294), np.float32(0.24572891), np.float32(0.30747315), np.float32(0.34742847), np.float32(0.32279998), np.float32(0.311586), np.float32(0.33371174), np.float32(0.36173722), np.float32(0.30635244), np.float32(0.30075842), np.float32(0.3159813), np.float32(0.3014277), np.float32(0.26553515), np.float32(0.26119795), np.float32(0.2562881), np.float32(0.23224774), np.float32(0.24551094), np.float32(0.2672167), np.float32(0.28542203), np.float32(0.28792343), np.float32(0.27677882), np.float32(0.28708652), np.float32(0.27701846), np.float32(0.25260976), np.float32(0.2378413), np.float32(0.25680822), np.float32(0.28466755), np.float32(0.265492), np.float32(0.28560928), np.float32(0.3274894), np.float32(0.35170192), np.float32(0.32771695), np.float32(0.36432642), np.float32(0.4005245), np.float32(0.36673325), np.float32(0.37249628), np.float32(0.39569685), np.float32(0.3972583), np.float32(0.4015504), np.float32(0.38787463), np.float32(0.38678327), np.float32(0.3882106), np.float32(0.3529782), np.float32(0.36747816), np.float32(0.3523762), np.float32(0.36948335), np.float32(0.42835808), np.float32(0.48067868), np.float32(0.46877873), np.float32(0.42077634), np.float32(0.482454), np.float32(0.52462786), np.float32(0.5764381), np.float32(0.64128894), np.float32(0.6097251), np.float32(0.635015), np.float32(0.6466776), np.float32(0.5578234), np.float32(0.55250835), np.float32(0.57725996), np.float32(0.6033315), np.float32(0.3807569), np.float32(0.23881152), np.float32(0.2818788), np.float32(0.25384754), np.float32(0.25342348), np.float32(0.2635393), np.float32(0.27823803), np.float32(0.2716454), np.float32(0.26905113)], 'MNPVANANRWNRLLQTAKPSQGLPLLIRSFSTEAEAPQVSSSDPFLQPPSTGLVYGRLSGITKHTLRTDILNLLEGCNLTLQDVKVDYNRSYFPVGMMVQFPSRYAFDHAIKVINKKGRLYKLDRADRSQWDPLRTYDGKTVLLQGLPRNALPEDVERFLAGCEFNSSNIQLTTRQAFPDPIRMALVHFPSQSQAMNAFITKNRGFCLNNQILVRVLH': [np.float32(0.933922), np.float32(0.9300991), np.float32(0.9031427), np.float32(0.8658387), np.float32(0.8679753), np.float32(0.87153816), np.float32(0.89400756), np.float32(0.9060615), np.float32(0.91570026), np.float32(0.9213072), np.float32(0.92220926), np.float32(0.9386139), np.float32(0.93295705), np.float32(0.91299933), np.float32(0.87210983), np.float32(0.9003451), np.float32(0.89172477), np.float32(0.8373848), np.float32(0.71313417), np.float32(0.7141578), np.float32(0.617992), np.float32(0.59465015), np.float32(0.5377856), np.float32(0.58191067), np.float32(0.5690517), np.float32(0.5754953), np.float32(0.52749276), np.float32(0.51067346), np.float32(0.46594214), np.float32(0.46348977), np.float32(0.42841354), np.float32(0.41066408), np.float32(0.38527414), np.float32(0.3243906), np.float32(0.34711444), np.float32(0.42475182), np.float32(0.40992245), np.float32(0.46968594), np.float32(0.55853826), np.float32(0.620402), np.float32(0.6487717), np.float32(0.6355629), np.float32(0.64121705), np.float32(0.63249665), np.float32(0.5556303), np.float32(0.5276398), np.float32(0.44602054), np.float32(0.39843395), np.float32(0.40036732), np.float32(0.37268567), np.float32(0.331613), np.float32(0.27777135), np.float32(0.2752004), np.float32(0.24384417), np.float32(0.18379012), np.float32(0.1561842), np.float32(0.15016228), np.float32(0.12189507), np.float32(0.10775089), np.float32(0.09450865), np.float32(0.099759266), np.float32(0.083736524), np.float32(0.0717691), np.float32(0.07575045), np.float32(0.07335072), np.float32(0.0763937), np.float32(0.085733965), np.float32(0.07984627), np.float32(0.08140952), np.float32(0.07355666), np.float32(0.08061641), np.float32(0.082933635), np.float32(0.07632736), np.float32(0.077540755), np.float32(0.07980031), np.float32(0.07364222), np.float32(0.067588404), np.float32(0.06531601), np.float32(0.07302775), np.float32(0.075717084), np.float32(0.06518617), np.float32(0.06284644), np.float32(0.06934263), np.float32(0.07265493), np.float32(0.06852445), np.float32(0.069183595), np.float32(0.07089098), np.float32(0.06472276), np.float32(0.06562238), np.float32(0.06581117), np.float32(0.064077385), np.float32(0.06521304), np.float32(0.06748726), np.float32(0.06987165), np.float32(0.06432129), np.float32(0.057933517), np.float32(0.061213385), np.float32(0.058951315), np.float32(0.053614095), np.float32(0.04698457), np.float32(0.05126285), np.float32(0.04584854), np.float32(0.039256115), np.float32(0.03832349), np.float32(0.045882378), np.float32(0.05159021), np.float32(0.052188385), np.float32(0.056109577), np.float32(0.05742809), np.float32(0.058070365), np.float32(0.06440376), np.float32(0.06723192), np.float32(0.07042395), np.float32(0.081649594), np.float32(0.08183827), np.float32(0.08738089), np.float32(0.08610453), np.float32(0.08710003), np.float32(0.09463608), np.float32(0.10189074), np.float32(0.0989107), np.float32(0.10288687), np.float32(0.10596504), np.float32(0.11900275), np.float32(0.11892195), np.float32(0.1193765), np.float32(0.13098596), np.float32(0.13219629), np.float32(0.12592046), np.float32(0.11220902), np.float32(0.101315185), np.float32(0.0991925), np.float32(0.0945189), np.float32(0.099100545), np.float32(0.094680406), np.float32(0.09590064), np.float32(0.09845992), np.float32(0.100293875), np.float32(0.109371014), np.float32(0.102417134), np.float32(0.09319136), np.float32(0.09170045), np.float32(0.09572694), np.float32(0.10017935), np.float32(0.08870675), np.float32(0.0896152), np.float32(0.09344602), np.float32(0.08389105), np.float32(0.07788657), np.float32(0.07962539), np.float32(0.07566936), np.float32(0.0739324), np.float32(0.07676822), np.float32(0.0794057), np.float32(0.086848564), np.float32(0.10106426), np.float32(0.12892452), np.float32(0.13000262), np.float32(0.12127853), np.float32(0.13138182), np.float32(0.12671709), np.float32(0.12635219), np.float32(0.12089199), np.float32(0.123306744), np.float32(0.14494537), np.float32(0.15001509), np.float32(0.13203824), np.float32(0.12864369), np.float32(0.14549027), np.float32(0.13548411), np.float32(0.1169188), np.float32(0.12587911), np.float32(0.12446071), np.float32(0.110839285), np.float32(0.105013005), np.float32(0.10750988), np.float32(0.106881864), np.float32(0.10388833), np.float32(0.104171984), np.float32(0.114871874), np.float32(0.108300135), np.float32(0.10840549), np.float32(0.11950082), np.float32(0.112160645), np.float32(0.10039883), np.float32(0.09714454), np.float32(0.08988063), np.float32(0.08273026), np.float32(0.06620128), np.float32(0.06420492), np.float32(0.073949285), np.float32(0.07195703), np.float32(0.07786062), np.float32(0.08609253), np.float32(0.11331983), np.float32(0.115319856), np.float32(0.12345492), np.float32(0.12854233), np.float32(0.13208415), np.float32(0.12778825), np.float32(0.11073433), np.float32(0.10244069), np.float32(0.09595791), np.float32(0.09747873), np.float32(0.0806969), np.float32(0.080726534), np.float32(0.07193646), np.float32(0.07648407), np.float32(0.084053405), np.float32(0.10148322), np.float32(0.13923034), np.float32(0.16112092), np.float32(0.16971776), np.float32(0.15954527), np.float32(0.13954088), np.float32(0.1357226), np.float32(0.101340674), np.float32(0.11439012)], 'MEGAAATENGVEGDGGYVVVMAAEVAEGEAGPAASADRGDLAAPAHDAAAPAGSADAPASAVTVAVTAAVAEDVAAAVAPAKAPAKKGGSGDAAGARKARPQNGRVPTGTTAAARGKKPGVLSQSASFPARGAAAATATKKAAAATPKQAKGAVANGSEAAAGRAAEKKANPARTPGARRSMPVKSGSVDAAAPNDAVPAAQEPHENTDKPLKQTQPGKAEDDVRSTTSSTNTPRAAARKSAAAIAAGFSFRLEERAEKRKEFFQKLEEKIHAKELEKTNLQEKSKESQEAEIKLLRKSLTFKATPMPSFYKEQPPKVELKKIPPTRARSPKLGRHKPASSATAASADGSCESPRSTANSGKVNEVMENNKPRVPARKPVQRPVTKAPSQVSATTKAEARPAVTKAKISNSKPKVSRAKVAQAQDTPVEVPPSVPSAPEELVVEHGVGEATGLDLAPQLVASNEVPVHG': [np.float32(0.95554465), np.float32(0.9570871), np.float32(0.9591427), np.float32(0.9581501), np.float32(0.9555366), np.float32(0.9620761), np.float32(0.95283586), np.float32(0.9497842), np.float32(0.95019466), np.float32(0.9468235), np.float32(0.9428409), np.float32(0.9394035), np.float32(0.93865275), np.float32(0.93196434), np.float32(0.92828685), np.float32(0.9311631), np.float32(0.92862976), np.float32(0.9347707), np.float32(0.94060236), np.float32(0.94474894), np.float32(0.94419414), np.float32(0.9500531), np.float32(0.9558157), np.float32(0.9544353), np.float32(0.9537438), np.float32(0.9564159), np.float32(0.95840186), np.float32(0.9596855), np.float32(0.96033424), np.float32(0.964314), np.float32(0.96562105), np.float32(0.9678834), np.float32(0.9709263), np.float32(0.9737719), np.float32(0.9741155), np.float32(0.97542137), np.float32(0.9755663), np.float32(0.97591734), np.float32(0.9761756), np.float32(0.97517145), np.float32(0.9767685), np.float32(0.97733146), np.float32(0.9773343), np.float32(0.97935075), np.float32(0.97977877), np.float32(0.98106784), np.float32(0.98123723), np.float32(0.9815886), np.float32(0.98135895), np.float32(0.98128545), np.float32(0.979989), np.float32(0.97889704), np.float32(0.9771981), np.float32(0.9736797), np.float32(0.9694958), np.float32(0.96413356), np.float32(0.95948833), np.float32(0.9555954), np.float32(0.94738495), np.float32(0.94181025), np.float32(0.94400924), np.float32(0.94479126), np.float32(0.9411672), np.float32(0.93552816), np.float32(0.9339794), np.float32(0.9373153), np.float32(0.9373568), np.float32(0.9317663), np.float32(0.93198836), np.float32(0.94430435), np.float32(0.95461696), np.float32(0.95450306), np.float32(0.95272386), np.float32(0.9525207), np.float32(0.95410126), np.float32(0.96276367), np.float32(0.96531737), np.float32(0.9667796), np.float32(0.968419), np.float32(0.9692665), np.float32(0.973189), np.float32(0.9753881), np.float32(0.97904795), np.float32(0.9798074), np.float32(0.98074913), np.float32(0.98162675), np.float32(0.98307526), np.float32(0.984432), np.float32(0.9848231), np.float32(0.98549056), np.float32(0.9854704), np.float32(0.98649836), np.float32(0.98633146), np.float32(0.98662865), np.float32(0.9865984), np.float32(0.98674446), np.float32(0.9867534), np.float32(0.9869306), np.float32(0.9867365), np.float32(0.9863409), np.float32(0.9864958), np.float32(0.9867149), np.float32(0.98717684), np.float32(0.9881346), np.float32(0.98798484), np.float32(0.98820555), np.float32(0.98808527), np.float32(0.9880194), np.float32(0.98799473), np.float32(0.98813164), np.float32(0.9880363), np.float32(0.98764426), np.float32(0.9871077), np.float32(0.9873776), np.float32(0.98659825), np.float32(0.98609215), np.float32(0.9854359), np.float32(0.9855182), np.float32(0.9850328), np.float32(0.9852297), np.float32(0.9843742), np.float32(0.9840958), np.float32(0.9846177), np.float32(0.98507255), np.float32(0.98455215), np.float32(0.98380566), np.float32(0.98357165), np.float32(0.98242617), np.float32(0.9821123), np.float32(0.9815648), np.float32(0.9812827), np.float32(0.9816613), np.float32(0.98105246), np.float32(0.98003495), np.float32(0.97922724), np.float32(0.9790396), np.float32(0.978237), np.float32(0.97790354), np.float32(0.9780497), np.float32(0.97965944), np.float32(0.97879183), np.float32(0.9790901), np.float32(0.9797433), np.float32(0.97885615), np.float32(0.9794709), np.float32(0.97958446), np.float32(0.9794611), np.float32(0.97993153), np.float32(0.97855866), np.float32(0.97916955), np.float32(0.9790704), np.float32(0.9791911), np.float32(0.9793727), np.float32(0.979845), np.float32(0.980079), np.float32(0.98001194), np.float32(0.98002887), np.float32(0.9807974), np.float32(0.9810869), np.float32(0.98199373), np.float32(0.9824012), np.float32(0.98257345), np.float32(0.9834319), np.float32(0.9827009), np.float32(0.98248464), np.float32(0.98232895), np.float32(0.9824126), np.float32(0.98295873), np.float32(0.9826927), np.float32(0.9830236), np.float32(0.98371845), np.float32(0.9835724), np.float32(0.9841622), np.float32(0.9843722), np.float32(0.98401153), np.float32(0.98405206), np.float32(0.9837879), np.float32(0.98376), np.float32(0.98410624), np.float32(0.9847013), np.float32(0.9848866), np.float32(0.98490405), np.float32(0.98495877), np.float32(0.98514974), np.float32(0.98561054), np.float32(0.9854945), np.float32(0.98504794), np.float32(0.98490405), np.float32(0.98520666), np.float32(0.9854329), np.float32(0.9852431), np.float32(0.98487604), np.float32(0.9840655), np.float32(0.98477083), np.float32(0.98486245), np.float32(0.98477316), np.float32(0.9841413), np.float32(0.98378766), np.float32(0.98371094), np.float32(0.983451), np.float32(0.9835579), np.float32(0.9832628), np.float32(0.98348904), np.float32(0.98322564), np.float32(0.9830698), np.float32(0.98310167), np.float32(0.9828305), np.float32(0.9827596), np.float32(0.98262537), np.float32(0.98323095), np.float32(0.98288625), np.float32(0.9828488), np.float32(0.98258775), np.float32(0.98256475), np.float32(0.9824943), np.float32(0.9827424), np.float32(0.9829472), np.float32(0.98250616), np.float32(0.9814906), np.float32(0.9814527), np.float32(0.9806877), np.float32(0.98103553), np.float32(0.97964555), np.float32(0.9802868), np.float32(0.978871), np.float32(0.9770527), np.float32(0.97593814), np.float32(0.97534126), np.float32(0.97293055), np.float32(0.9693757), np.float32(0.9638684), np.float32(0.960996), np.float32(0.9536505), np.float32(0.9433373), np.float32(0.93313193), np.float32(0.93055177), np.float32(0.9164424), np.float32(0.91419774), np.float32(0.9057223), np.float32(0.8983881), np.float32(0.88553625), np.float32(0.8851163), np.float32(0.87844014), np.float32(0.87475187), np.float32(0.8632078), np.float32(0.8477979), np.float32(0.8295747), np.float32(0.8239212), np.float32(0.8058113), np.float32(0.8038307), np.float32(0.7933192), np.float32(0.7748677), np.float32(0.7366536), np.float32(0.71478796), np.float32(0.6917369), np.float32(0.67491764), np.float32(0.6567765), np.float32(0.6357283), np.float32(0.6176483), np.float32(0.58024496), np.float32(0.56641334), np.float32(0.58141494), np.float32(0.57145053), np.float32(0.57344687), np.float32(0.5665199), np.float32(0.5723793), np.float32(0.5722264), np.float32(0.57631963), np.float32(0.58333296), np.float32(0.5997401), np.float32(0.6000148), np.float32(0.601437), np.float32(0.61166996), np.float32(0.6133076), np.float32(0.6128774), np.float32(0.6215023), np.float32(0.61880887), np.float32(0.62025464), np.float32(0.6210298), np.float32(0.622051), np.float32(0.6151691), np.float32(0.61317843), np.float32(0.6149981), np.float32(0.6226457), np.float32(0.6195035), np.float32(0.63152), np.float32(0.63755625), np.float32(0.6575046), np.float32(0.6785552), np.float32(0.67308676), np.float32(0.6664181), np.float32(0.6909544), np.float32(0.7062032), np.float32(0.7237742), np.float32(0.75728065), np.float32(0.78534913), np.float32(0.8071704), np.float32(0.833249), np.float32(0.8570323), np.float32(0.8595911), np.float32(0.88434154), np.float32(0.8906127), np.float32(0.8971157), np.float32(0.90490395), np.float32(0.9111008), np.float32(0.9199177), np.float32(0.93187404), np.float32(0.9344777), np.float32(0.9419161), np.float32(0.944261), np.float32(0.94690746), np.float32(0.9528503), np.float32(0.9600184), np.float32(0.9622669), np.float32(0.9637376), np.float32(0.9675341), np.float32(0.9727886), np.float32(0.9753803), np.float32(0.9768926), np.float32(0.97804147), np.float32(0.9803115), np.float32(0.982014), np.float32(0.9815119), np.float32(0.9823459), np.float32(0.98290527), np.float32(0.9828479), np.float32(0.98268545), np.float32(0.9831992), np.float32(0.98361546), np.float32(0.9831859), np.float32(0.9837382), np.float32(0.984336), np.float32(0.9838213), np.float32(0.9837931), np.float32(0.98322207), np.float32(0.9830268), np.float32(0.983835), np.float32(0.98416233), np.float32(0.9838164), np.float32(0.98373425), np.float32(0.9838801), np.float32(0.9832218), np.float32(0.9833515), np.float32(0.9839601), np.float32(0.9834057), np.float32(0.983496), np.float32(0.9839364), np.float32(0.9837336), np.float32(0.98360693), np.float32(0.9832844), np.float32(0.9834403), np.float32(0.98276764), np.float32(0.982277), np.float32(0.98248166), np.float32(0.98220694), np.float32(0.9816886), np.float32(0.98169005), np.float32(0.98162925), np.float32(0.98158205), np.float32(0.9820463), np.float32(0.981885), np.float32(0.9823699), np.float32(0.98276985), np.float32(0.98311204), np.float32(0.98230183), np.float32(0.9831576), np.float32(0.98369455), np.float32(0.9830678), np.float32(0.9833499), np.float32(0.98356205), np.float32(0.98369586), np.float32(0.9834003), np.float32(0.9834337), np.float32(0.98386383), np.float32(0.98404306), np.float32(0.98385334), np.float32(0.98416317), np.float32(0.9840545), np.float32(0.98443305), np.float32(0.98465514), np.float32(0.9846198), np.float32(0.9847349), np.float32(0.985058), np.float32(0.9848498), np.float32(0.98515), np.float32(0.9848769), np.float32(0.9849187), np.float32(0.984959), np.float32(0.9850168), np.float32(0.9846298), np.float32(0.9848289), np.float32(0.98503494), np.float32(0.98482436), np.float32(0.98503995), np.float32(0.98483676), np.float32(0.98535687), np.float32(0.9852331), np.float32(0.98505104), np.float32(0.98479915), np.float32(0.9846156), np.float32(0.98484147), np.float32(0.9846681), np.float32(0.9849245), np.float32(0.98511153), np.float32(0.98501945), np.float32(0.9852026), np.float32(0.9850441), np.float32(0.9851775), np.float32(0.9852566), np.float32(0.9849449), np.float32(0.98462474), np.float32(0.9849257), np.float32(0.98505473), np.float32(0.9851895), np.float32(0.9852083), np.float32(0.9849412), np.float32(0.98516625), np.float32(0.98486555), np.float32(0.98507774), np.float32(0.9845766), np.float32(0.9843572), np.float32(0.9845493), np.float32(0.9841001), np.float32(0.98367554), np.float32(0.9835644), np.float32(0.9829118), np.float32(0.98210216), np.float32(0.98140436), np.float32(0.9816908), np.float32(0.9804001), np.float32(0.9801916), np.float32(0.9790951), np.float32(0.9794073), np.float32(0.97958404), np.float32(0.9790936), np.float32(0.9790091), np.float32(0.97840685), np.float32(0.9790203), np.float32(0.9784695), np.float32(0.97831273), np.float32(0.9772867), np.float32(0.97620946), np.float32(0.9768912), np.float32(0.9771926), np.float32(0.9761672), np.float32(0.97667897), np.float32(0.9756152), np.float32(0.9770175), np.float32(0.9768221), np.float32(0.9769254), np.float32(0.9774104), np.float32(0.9764375), np.float32(0.977002), np.float32(0.97600114), np.float32(0.9753327), np.float32(0.9769413), np.float32(0.97832584), np.float32(0.97731197), np.float32(0.97762907), np.float32(0.9783628), np.float32(0.97889394), np.float32(0.97821474), np.float32(0.9784345), np.float32(0.9773375), np.float32(0.9760159), np.float32(0.97613084), np.float32(0.97365063), np.float32(0.9728), np.float32(0.97410357)], 'MLLSRRACYKCGNIGHYAEVCSSSERLCYNCKQPAKQCYNCQGLGHVQADCPTLRLNGANGRCYNCSQPGHLARNCPAPASGAPRAPAPRGGFNSGFRGGYGYPRAATCYKCGGPNHFARDCQAQAMKCYACGKLGHISRECTAPNGGPLSSAGKVCYKCSQAGHISRDCPSNEAVAQQPVDATAAPAAPAAAAAEVSAEAAPVAAAAPTTAVA': [np.float32(0.40234336), np.float32(0.42008522), np.float32(0.38128504), np.float32(0.37532473), np.float32(0.35043907), np.float32(0.27999285), np.float32(0.26088464), np.float32(0.257189), np.float32(0.26503456), np.float32(0.25492927), np.float32(0.25418234), np.float32(0.24995305), np.float32(0.2526339), np.float32(0.25294453), np.float32(0.24652706), np.float32(0.23614705), np.float32(0.22572699), np.float32(0.20832728), np.float32(0.21246779), np.float32(0.19928715), np.float32(0.23125952), np.float32(0.23311527), np.float32(0.23357855), np.float32(0.23232323), np.float32(0.22693896), np.float32(0.2180523), np.float32(0.19450681), np.float32(0.18808524), np.float32(0.22016637), np.float32(0.19504593), np.float32(0.20129754), np.float32(0.22162408), np.float32(0.23412035), np.float32(0.2520584), np.float32(0.25573227), np.float32(0.258506), np.float32(0.26670247), np.float32(0.26295677), np.float32(0.25381207), np.float32(0.25295687), np.float32(0.2746996), np.float32(0.27840534), np.float32(0.276116), np.float32(0.2801537), np.float32(0.27541995), np.float32(0.2773018), np.float32(0.27395135), np.float32(0.2757141), np.float32(0.27933598), np.float32(0.28229985), np.float32(0.29251713), np.float32(0.2896791), np.float32(0.28291556), np.float32(0.28503045), np.float32(0.27950245), np.float32(0.2773969), np.float32(0.275319), np.float32(0.27867413), np.float32(0.27905828), np.float32(0.28816262), np.float32(0.29383063), np.float32(0.29167482), np.float32(0.3007858), np.float32(0.3074962), np.float32(0.3028969), np.float32(0.3255909), np.float32(0.34925547), np.float32(0.34531748), np.float32(0.3718091), np.float32(0.3937517), np.float32(0.40863138), np.float32(0.42796698), np.float32(0.46386522), np.float32(0.5412864), np.float32(0.5867688), np.float32(0.7013035), np.float32(0.76795775), np.float32(0.75434977), np.float32(0.82771593), np.float32(0.831306), np.float32(0.8394042), np.float32(0.857494), np.float32(0.8792553), np.float32(0.8837083), np.float32(0.87740344), np.float32(0.87085485), np.float32(0.8721006), np.float32(0.8701074), np.float32(0.87932044), np.float32(0.8821092), np.float32(0.8798817), np.float32(0.8462634), np.float32(0.8502543), np.float32(0.8165895), np.float32(0.7644487), np.float32(0.7301754), np.float32(0.70715916), np.float32(0.6692963), np.float32(0.62886447), np.float32(0.59536415), np.float32(0.580839), np.float32(0.5394411), np.float32(0.5165491), np.float32(0.47974566), np.float32(0.43570924), np.float32(0.34397146), np.float32(0.32887706), np.float32(0.32285103), np.float32(0.31566152), np.float32(0.28665292), np.float32(0.2622805), np.float32(0.26128381), np.float32(0.24342167), np.float32(0.23485996), np.float32(0.22878203), np.float32(0.22389491), np.float32(0.21119025), np.float32(0.17741483), np.float32(0.17395067), np.float32(0.18066113), np.float32(0.1627101), np.float32(0.1662402), np.float32(0.16550688), np.float32(0.16304526), np.float32(0.18007159), np.float32(0.20236982), np.float32(0.20753106), np.float32(0.19951011), np.float32(0.21166147), np.float32(0.21643409), np.float32(0.21846049), np.float32(0.23409137), np.float32(0.23276442), np.float32(0.22782414), np.float32(0.26184016), np.float32(0.25969398), np.float32(0.2640948), np.float32(0.27857092), np.float32(0.29734838), np.float32(0.31186202), np.float32(0.3212359), np.float32(0.34878755), np.float32(0.34585673), np.float32(0.36204192), np.float32(0.36985347), np.float32(0.3387258), np.float32(0.28949124), np.float32(0.2769079), np.float32(0.27979293), np.float32(0.2872147), np.float32(0.3183648), np.float32(0.3434645), np.float32(0.3524738), np.float32(0.39540988), np.float32(0.42197934), np.float32(0.35926095), np.float32(0.40692627), np.float32(0.38475263), np.float32(0.37809798), np.float32(0.41246292), np.float32(0.40054578), np.float32(0.4566651), np.float32(0.4792627), np.float32(0.48616213), np.float32(0.5104469), np.float32(0.53703284), np.float32(0.5974544), np.float32(0.5938344), np.float32(0.65804946), np.float32(0.7418266), np.float32(0.79382205), np.float32(0.8139859), np.float32(0.8803089), np.float32(0.8879615), np.float32(0.89262694), np.float32(0.9087664), np.float32(0.91567504), np.float32(0.92827886), np.float32(0.93866795), np.float32(0.9502035), np.float32(0.9522421), np.float32(0.9588846), np.float32(0.9650751), np.float32(0.97040826), np.float32(0.9717157), np.float32(0.97340256), np.float32(0.9746422), np.float32(0.974277), np.float32(0.97540116), np.float32(0.97856337), np.float32(0.9770247), np.float32(0.9783902), np.float32(0.97944045), np.float32(0.9794902), np.float32(0.9803653), np.float32(0.9813199), np.float32(0.98042023), np.float32(0.9790966), np.float32(0.97905296), np.float32(0.9779609), np.float32(0.97617596), np.float32(0.97627515), np.float32(0.97505456), np.float32(0.97533166), np.float32(0.97389823), np.float32(0.97014827), np.float32(0.96951383), np.float32(0.96902364), np.float32(0.96808004), np.float32(0.965115), np.float32(0.9681885), np.float32(0.9641734), np.float32(0.9624957), np.float32(0.76482546)], 'MGNSLLEESSWGEGVSSEAFSPILIFTTSHIFQNPIITGTESEVKYSERVQTNLSCLLLACSYMILHLQGRRFLSFVFTWNVNFIKLIHGTVKNQLQCSPRSLVTHIAEIYFRAWKKASGEILEVIEHSCIQDFMHHGIHLPRNSPLHPKVREFLSYFHKQNKCRQGVEEVLYRLYQPILWRSLKARNSEVRSNAALLFIDAFPILDPGFNREDTDNEIQRQFDELFSLLEDPQPLVRSTGVLGVCKIAFKYWEMIPATVLADLLKALIEKLAFDATSADVRCSVFKCLPIILDNVLSHPLLEQLLPALKYNLHDNSEKVRVAFVDMLLKIKSVKAAKFWKICSIDSLLVRLEMDSRPVSRRLVSLLFSSFFPTDQPEEVWCERCVTLIQMNPAAARKFYLYAYENTSPSNIAKLMLTIQRCLNACIQQGLKTSDSGDEDSEKENMSISDNVLSIDDVPSMAGLLEVVVILWRSIRKALDRNEEGKNHIIQKFASVLPDYLKIFKDERCISPIIIMASFMTPADIPTFSCGVISKLKNLENGATENKYSPLLDCLCRWGKVSHVIELICDWMSNGEGSERRVRIQETHESKPELALDYTEYLLTHYMNWNCLLSLPKEKLNQLLEVLEAAKDVLDSHIRESDARSPGFCKPTALRAFGLYCRLSIHLQYKFASDGQDYLSALEETGAWIGNSILPPLLTDEEEGHSAHISETSRLVTYLTVCKDMIAVGLGDSEFQERILTMGGMILHGEPLGKFLHMVQNCSWSCPTVHHGVLSSLLAAAVVETGYTLQHKVQELTPPKSLSDLPPLSSTLMIIMNKSVNMVK': [np.float32(0.93626773), np.float32(0.9267899), np.float32(0.9235103), np.float32(0.93703836), np.float32(0.93880546), np.float32(0.93785214), np.float32(0.9367194), np.float32(0.9407961), np.float32(0.9406543), np.float32(0.9106324), np.float32(0.8767248), np.float32(0.8351824), np.float32(0.81104815), np.float32(0.8207353), np.float32(0.81491596), np.float32(0.78507566), np.float32(0.7476079), np.float32(0.74007064), np.float32(0.69981116), np.float32(0.64314544), np.float32(0.60021245), np.float32(0.5989509), np.float32(0.62963563), np.float32(0.59640133), np.float32(0.6169985), np.float32(0.5639467), np.float32(0.53458726), np.float32(0.48303968), np.float32(0.4791694), np.float32(0.51637375), np.float32(0.4954941), np.float32(0.49477258), np.float32(0.3434513), np.float32(0.30718), np.float32(0.38520494), np.float32(0.44835868), np.float32(0.46705642), np.float32(0.39225805), np.float32(0.48796278), np.float32(0.49999607), np.float32(0.47467217), np.float32(0.46679777), np.float32(0.41979593), np.float32(0.3897189), np.float32(0.36547524), np.float32(0.3685211), np.float32(0.3608367), np.float32(0.35293955), np.float32(0.3345678), np.float32(0.29470474), np.float32(0.23921187), np.float32(0.21542287), np.float32(0.20534211), np.float32(0.17327817), np.float32(0.16612707), np.float32(0.15786405), np.float32(0.14988004), np.float32(0.15393965), np.float32(0.15814857), np.float32(0.194382), np.float32(0.19422293), np.float32(0.18370385), np.float32(0.21045594), np.float32(0.20007691), np.float32(0.22800414), np.float32(0.22972113), np.float32(0.24384417), np.float32(0.24384417), np.float32(0.27554768), np.float32(0.29367563), np.float32(0.28157717), np.float32(0.27218974), np.float32(0.26563436), np.float32(0.24384417), np.float32(0.22525406), np.float32(0.12834322), np.float32(0.11114018), np.float32(0.095268756), np.float32(0.10426857), np.float32(0.09287746), np.float32(0.076226845), np.float32(0.07714152), np.float32(0.074328355), np.float32(0.068446055), np.float32(0.06700878), np.float32(0.081239), np.float32(0.07342905), np.float32(0.07066056), np.float32(0.0764607), np.float32(0.09232169), np.float32(0.10041788), np.float32(0.09065173), np.float32(0.08926789), np.float32(0.08582369), np.float32(0.08714004), np.float32(0.07209428), np.float32(0.066702515), np.float32(0.07213213), np.float32(0.0654382), np.float32(0.060881395), np.float32(0.058452062), np.float32(0.06557507), np.float32(0.060354143), np.float32(0.055189837), np.float32(0.06400356), np.float32(0.06349704), np.float32(0.056899983), np.float32(0.053632304), np.float32(0.05596314), np.float32(0.056296922), np.float32(0.049462125), np.float32(0.04422946), np.float32(0.04396199), np.float32(0.036153566), np.float32(0.030860726), np.float32(0.033837963), np.float32(0.038114343), np.float32(0.037576135), np.float32(0.03710574), np.float32(0.04055458), np.float32(0.04501675), np.float32(0.04383571), np.float32(0.04489734), np.float32(0.048355244), np.float32(0.050949346), np.float32(0.048536297), np.float32(0.050652746), np.float32(0.054785285), np.float32(0.050904024), np.float32(0.04575262), np.float32(0.04783757), np.float32(0.052788634), np.float32(0.05113758), np.float32(0.051503934), np.float32(0.05951369), np.float32(0.06577574), np.float32(0.06339973), np.float32(0.07734744), np.float32(0.09232381), np.float32(0.079689234), np.float32(0.079594694), np.float32(0.08199634), np.float32(0.07994818), np.float32(0.07857754), np.float32(0.07525786), np.float32(0.07381817), np.float32(0.06876023), np.float32(0.07508868), np.float32(0.07880394), np.float32(0.07936393), np.float32(0.081055775), np.float32(0.093825355), np.float32(0.087784484), np.float32(0.09692824), np.float32(0.10406987), np.float32(0.093131736), np.float32(0.084299676), np.float32(0.07978698), np.float32(0.074793816), np.float32(0.06798532), np.float32(0.05979813), np.float32(0.054413702), np.float32(0.056454085), np.float32(0.058690317), np.float32(0.05500296), np.float32(0.05363135), np.float32(0.0578034), np.float32(0.05824945), np.float32(0.05475323), np.float32(0.053115014), np.float32(0.06010594), np.float32(0.060644288), np.float32(0.05377551), np.float32(0.05342187), np.float32(0.05226488), np.float32(0.048676226), np.float32(0.050393086), np.float32(0.04989845), np.float32(0.049300168), np.float32(0.047728762), np.float32(0.05219883), np.float32(0.055004656), np.float32(0.05435477), np.float32(0.052737016), np.float32(0.053769432), np.float32(0.05467914), np.float32(0.052656952), np.float32(0.05154615), np.float32(0.04923957), np.float32(0.051858045), np.float32(0.049391206), np.float32(0.046435516), np.float32(0.051488444), np.float32(0.052011263), np.float32(0.047135647), np.float32(0.049184904), np.float32(0.05983079), np.float32(0.05782309), np.float32(0.054526147), np.float32(0.054655816), np.float32(0.061589204), np.float32(0.071414806), np.float32(0.071355015), np.float32(0.075140625), np.float32(0.07956303), np.float32(0.09186306), np.float32(0.09522407), np.float32(0.09737768), np.float32(0.10707358), np.float32(0.123911016), np.float32(0.11755893), np.float32(0.10847963), np.float32(0.11757406), np.float32(0.12104695), np.float32(0.11881317), np.float32(0.11440899), np.float32(0.11558924), np.float32(0.11201196), np.float32(0.10658656), np.float32(0.11220367), np.float32(0.11060721), np.float32(0.10604182), np.float32(0.10470842), np.float32(0.10342776), np.float32(0.0923968), np.float32(0.08238472), np.float32(0.08201886), np.float32(0.0791949), np.float32(0.076101914), np.float32(0.067102365), np.float32(0.061921284), np.float32(0.068447486), np.float32(0.06319654), np.float32(0.05308351), np.float32(0.051191807), np.float32(0.057778295), np.float32(0.05051985), np.float32(0.043268427), np.float32(0.04420176), np.float32(0.048599217), np.float32(0.044500135), np.float32(0.03814879), np.float32(0.045625016), np.float32(0.043461427), np.float32(0.03626452), np.float32(0.031932887), np.float32(0.029917303), np.float32(0.029993977), np.float32(0.028810054), np.float32(0.02618356), np.float32(0.024247294), np.float32(0.026729142), np.float32(0.023209678), np.float32(0.020242175), np.float32(0.023472013), np.float32(0.023631124), np.float32(0.02149246), np.float32(0.01988939), np.float32(0.024558412), np.float32(0.025599685), np.float32(0.025909338), np.float32(0.02788513), np.float32(0.034229442), np.float32(0.03423405), np.float32(0.03812946), np.float32(0.04407814), np.float32(0.041430477), np.float32(0.03861683), np.float32(0.04748158), np.float32(0.047849115), np.float32(0.047578864), np.float32(0.043892737), np.float32(0.043887947), np.float32(0.04742315), np.float32(0.047413778), np.float32(0.04786703), np.float32(0.049521767), np.float32(0.054647245), np.float32(0.046510775), np.float32(0.044920124), np.float32(0.046239983), np.float32(0.04690718), np.float32(0.042464513), np.float32(0.042218715), np.float32(0.044036675), np.float32(0.039171983), np.float32(0.037282202), np.float32(0.034891795), np.float32(0.03807929), np.float32(0.033742927), np.float32(0.028119719), np.float32(0.029739298), np.float32(0.029295243), np.float32(0.028837128), np.float32(0.025648436), np.float32(0.028289756), np.float32(0.028335545), np.float32(0.02911527), np.float32(0.032956224), np.float32(0.033850078), np.float32(0.0377604), np.float32(0.04219114), np.float32(0.04960042), np.float32(0.05841334), np.float32(0.069425605), np.float32(0.079840325), np.float32(0.08463273), np.float32(0.08811499), np.float32(0.08199337), np.float32(0.08288484), np.float32(0.08352702), np.float32(0.07870088), np.float32(0.063561074), np.float32(0.06349087), np.float32(0.07166449), np.float32(0.061234478), np.float32(0.048981674), np.float32(0.053133756), np.float32(0.065119565), np.float32(0.051218692), np.float32(0.053697444), np.float32(0.062316317), np.float32(0.061187726), np.float32(0.060710263), np.float32(0.059206452), np.float32(0.061321225), np.float32(0.05860222), np.float32(0.04830714), np.float32(0.04269368), np.float32(0.04597114), np.float32(0.03858859), np.float32(0.034337338), np.float32(0.037997015), np.float32(0.0368974), np.float32(0.03894904), np.float32(0.040340252), np.float32(0.043322943), np.float32(0.04392759), np.float32(0.040724043), np.float32(0.045717634), np.float32(0.046062034), np.float32(0.051636044), np.float32(0.05180774), np.float32(0.06328039), np.float32(0.06039037), np.float32(0.06291343), np.float32(0.07341651), np.float32(0.065704405), np.float32(0.059554413), np.float32(0.059867725), np.float32(0.05766216), np.float32(0.051113974), np.float32(0.049382832), np.float32(0.045912717), np.float32(0.046265014), np.float32(0.04478752), np.float32(0.043246385), np.float32(0.04688077), np.float32(0.045845088), np.float32(0.046029955), np.float32(0.051167168), np.float32(0.054185253), np.float32(0.05806037), np.float32(0.058884673), np.float32(0.067840256), np.float32(0.071395926), np.float32(0.072066225), np.float32(0.0685562), np.float32(0.06706359), np.float32(0.060558096), np.float32(0.052325215), np.float32(0.054835405), np.float32(0.05628383), np.float32(0.051163327), np.float32(0.04851571), np.float32(0.05409943), np.float32(0.05508455), np.float32(0.05521212), np.float32(0.061996803), np.float32(0.06794996), np.float32(0.07465958), np.float32(0.07262442), np.float32(0.0785208), np.float32(0.07719395), np.float32(0.072829165), np.float32(0.068244286), np.float32(0.06653968), np.float32(0.056490336), np.float32(0.048082307), np.float32(0.043617312), np.float32(0.0402161), np.float32(0.035078354), np.float32(0.03490351), np.float32(0.03847797), np.float32(0.045713775), np.float32(0.047211677), np.float32(0.05100423), np.float32(0.06080877), np.float32(0.06885199), np.float32(0.06962343), np.float32(0.06828742), np.float32(0.07465302), np.float32(0.069961), np.float32(0.062420737), np.float32(0.05671548), np.float32(0.0535997), np.float32(0.04876953), np.float32(0.04286673), np.float32(0.0437504), np.float32(0.044533253), np.float32(0.03904842), np.float32(0.037580177), np.float32(0.040246792), np.float32(0.040363427), np.float32(0.038079556), np.float32(0.040765546), np.float32(0.045919295), np.float32(0.047023132), np.float32(0.044351727), np.float32(0.04330615), np.float32(0.046959337), np.float32(0.04672818), np.float32(0.044993788), np.float32(0.050786838), np.float32(0.06161683), np.float32(0.07974939), np.float32(0.09195872), np.float32(0.12986822), np.float32(0.1685883), np.float32(0.19077724), np.float32(0.23060666), np.float32(0.3083505), np.float32(0.37260285), np.float32(0.42111793), np.float32(0.5092715), np.float32(0.6109319), np.float32(0.6441525), np.float32(0.6763027), np.float32(0.76093775), np.float32(0.81827384), np.float32(0.81362104), np.float32(0.82904917), np.float32(0.8182586), np.float32(0.8139426), np.float32(0.797291), np.float32(0.7992604), np.float32(0.74663866), np.float32(0.7058579), np.float32(0.65039355), np.float32(0.5888577), np.float32(0.5564809), np.float32(0.48390648), np.float32(0.3884079), np.float32(0.3215199), np.float32(0.27202728), np.float32(0.18849927), np.float32(0.13790059), np.float32(0.097222), np.float32(0.08795107), np.float32(0.06202199), np.float32(0.04408241), np.float32(0.03682315), np.float32(0.03237273), np.float32(0.025393523), np.float32(0.022656605), np.float32(0.025501832), np.float32(0.024951516), np.float32(0.023378216), np.float32(0.024863552), np.float32(0.030179536), np.float32(0.03292693), np.float32(0.03668254), np.float32(0.043433987), np.float32(0.049900573), np.float32(0.048957527), np.float32(0.048887927), np.float32(0.0515263), np.float32(0.049533118), np.float32(0.04575551), np.float32(0.05921561), np.float32(0.069517374), np.float32(0.071278505), np.float32(0.0750072), np.float32(0.096858226), np.float32(0.104841195), np.float32(0.09371752), np.float32(0.10508884), np.float32(0.12394776), np.float32(0.11764126), np.float32(0.09451718), np.float32(0.10634699), np.float32(0.10550452), np.float32(0.08748533), np.float32(0.08607354), np.float32(0.08623243), np.float32(0.07535466), np.float32(0.071102105), np.float32(0.06519726), np.float32(0.055507876), np.float32(0.048314665), np.float32(0.04461094), np.float32(0.045022655), np.float32(0.04255083), np.float32(0.038443502), np.float32(0.035050668), np.float32(0.034153827), np.float32(0.034099665), np.float32(0.030582663), np.float32(0.03194578), np.float32(0.03610517), np.float32(0.037170485), np.float32(0.036981046), np.float32(0.04162477), np.float32(0.041556183), np.float32(0.0393962), np.float32(0.0429242), np.float32(0.043295156), np.float32(0.038839657), np.float32(0.035981875), np.float32(0.032725584), np.float32(0.028765198), np.float32(0.027060838), np.float32(0.029247), np.float32(0.03258755), np.float32(0.032349117), np.float32(0.039539613), np.float32(0.046114996), np.float32(0.050114837), np.float32(0.059746448), np.float32(0.07065029), np.float32(0.07657013), np.float32(0.084146954), np.float32(0.09148633), np.float32(0.09541813), np.float32(0.09835602), np.float32(0.095402226), np.float32(0.08995072), np.float32(0.095861495), np.float32(0.097086534), np.float32(0.0857829), np.float32(0.08343318), np.float32(0.087638505), np.float32(0.074848786), np.float32(0.07671761), np.float32(0.08278974), np.float32(0.094101064), np.float32(0.09168621), np.float32(0.090388946), np.float32(0.1008271), np.float32(0.09222449), np.float32(0.08800235), np.float32(0.08565145), np.float32(0.07071463), np.float32(0.054713137), np.float32(0.049812637), np.float32(0.042626325), np.float32(0.03483249), np.float32(0.029094703), np.float32(0.026372692), np.float32(0.02413726), np.float32(0.024458619), np.float32(0.02599608), np.float32(0.027956504), np.float32(0.03203043), np.float32(0.039496373), np.float32(0.04395712), np.float32(0.054024033), np.float32(0.07318181), np.float32(0.08033044), np.float32(0.080222204), np.float32(0.08659227), np.float32(0.1033029), np.float32(0.0942827), np.float32(0.105137885), np.float32(0.11868467), np.float32(0.123759575), np.float32(0.15741582), np.float32(0.18617828), np.float32(0.19905965), np.float32(0.21332699), np.float32(0.2491084), np.float32(0.30522782), np.float32(0.29777336), np.float32(0.29599506), np.float32(0.30710244), np.float32(0.2961609), np.float32(0.25112382), np.float32(0.19290093), np.float32(0.17607707), np.float32(0.15766346), np.float32(0.1491604), np.float32(0.13486992), np.float32(0.1249178), np.float32(0.114517), np.float32(0.10077623), np.float32(0.09808508), np.float32(0.10329804), np.float32(0.08962354), np.float32(0.07211238), np.float32(0.062865295), np.float32(0.05343545), np.float32(0.044198062), np.float32(0.039479148), np.float32(0.0345613), np.float32(0.03233278), np.float32(0.033481754), np.float32(0.038301673), np.float32(0.039855503), np.float32(0.0376181), np.float32(0.03870777), np.float32(0.04471464), np.float32(0.04403727), np.float32(0.04105393), np.float32(0.04742387), np.float32(0.04963726), np.float32(0.045864917), np.float32(0.04651296), np.float32(0.04935917), np.float32(0.04670455), np.float32(0.053462643), np.float32(0.05643863), np.float32(0.05471485), np.float32(0.049365174), np.float32(0.056006227), np.float32(0.061407834), np.float32(0.061446276), np.float32(0.057768315), np.float32(0.06564959), np.float32(0.06788342), np.float32(0.06637369), np.float32(0.070692144), np.float32(0.071854), np.float32(0.085499026), np.float32(0.08630986), np.float32(0.092672), np.float32(0.102873735), np.float32(0.110254616), np.float32(0.09759781), np.float32(0.104392074), np.float32(0.11106447), np.float32(0.11015923), np.float32(0.10403256), np.float32(0.106984235), np.float32(0.105344385), np.float32(0.09050957), np.float32(0.08936489), np.float32(0.086056806), np.float32(0.07993669), np.float32(0.06969778), np.float32(0.06153023), np.float32(0.064136244), np.float32(0.049628083), np.float32(0.037717603), np.float32(0.0343452), np.float32(0.029610097), np.float32(0.025627878), np.float32(0.021494307), np.float32(0.020331388), np.float32(0.019413384), np.float32(0.017467394), np.float32(0.017078392), np.float32(0.018797446), np.float32(0.01920374), np.float32(0.019460237), np.float32(0.020578874), np.float32(0.02310944), np.float32(0.023888053), np.float32(0.02202057), np.float32(0.025008686), np.float32(0.02591204), np.float32(0.025334656), np.float32(0.027123883), np.float32(0.033915825), np.float32(0.038985465), np.float32(0.040690355), np.float32(0.046989992), np.float32(0.05416767), np.float32(0.057341598), np.float32(0.060672846), np.float32(0.06708975), np.float32(0.06894154), np.float32(0.07062536), np.float32(0.06732733), np.float32(0.07047749), np.float32(0.07721333), np.float32(0.07383944), np.float32(0.07344751), np.float32(0.07320761), np.float32(0.074879184), np.float32(0.08315693), np.float32(0.10080869), np.float32(0.13739847), np.float32(0.14751075), np.float32(0.1743257), np.float32(0.20309114), np.float32(0.2036476), np.float32(0.19379082), np.float32(0.20425346), np.float32(0.2020533), np.float32(0.18403071), np.float32(0.1675155), np.float32(0.18231532), np.float32(0.16616969), np.float32(0.1294433), np.float32(0.11334661), np.float32(0.10970398), np.float32(0.112373136), np.float32(0.11021253), np.float32(0.10609031), np.float32(0.10000764), np.float32(0.08958404), np.float32(0.081973016), np.float32(0.07409956), np.float32(0.05778581), np.float32(0.044530902), np.float32(0.04000488), np.float32(0.034146756), np.float32(0.030773703), np.float32(0.026588263), np.float32(0.026976846), np.float32(0.02529878), np.float32(0.028146118), np.float32(0.02957086), np.float32(0.026552645), np.float32(0.025221387), np.float32(0.027731488), np.float32(0.029968064), np.float32(0.030940332), np.float32(0.031808425), np.float32(0.03337176), np.float32(0.033769593), np.float32(0.036026254), np.float32(0.04206696), np.float32(0.042442076), np.float32(0.043371603), np.float32(0.039792072), np.float32(0.04058624), np.float32(0.04638035), np.float32(0.053769566), np.float32(0.05175421), np.float32(0.049167022), np.float32(0.04641719), np.float32(0.05360812), np.float32(0.048759256), np.float32(0.043514125), np.float32(0.04334623), np.float32(0.0365953), np.float32(0.038415723), np.float32(0.0383154), np.float32(0.037705187), np.float32(0.034364544), np.float32(0.037365716), np.float32(0.0395235), np.float32(0.039412055), np.float32(0.039817642), np.float32(0.042380977), np.float32(0.046266034), np.float32(0.050219413), np.float32(0.054539546), np.float32(0.05796895), np.float32(0.055733044), np.float32(0.05432423), np.float32(0.05061776), np.float32(0.04996571), np.float32(0.049672082), np.float32(0.042786226), np.float32(0.03774048), np.float32(0.036970004), np.float32(0.039433397), np.float32(0.036616396), np.float32(0.03533455), np.float32(0.037996102), np.float32(0.04006915), np.float32(0.03777955), np.float32(0.03880993), np.float32(0.040225893), np.float32(0.041484006), np.float32(0.03837048), np.float32(0.045198355), np.float32(0.047222387), np.float32(0.0478166), np.float32(0.047381915), np.float32(0.052995004), np.float32(0.061545048), np.float32(0.06363257), np.float32(0.07128913), np.float32(0.08646576), np.float32(0.10745209), np.float32(0.11153451), np.float32(0.12911968), np.float32(0.16562495), np.float32(0.19462202), np.float32(0.2997854), np.float32(0.35311565), np.float32(0.31907663), np.float32(0.3372892), np.float32(0.3165512), np.float32(0.30951327), np.float32(0.3131828), np.float32(0.27599126), np.float32(0.24691026), np.float32(0.25106114), np.float32(0.24336338), np.float32(0.1975055), np.float32(0.16016525), np.float32(0.16883628), np.float32(0.17618902), np.float32(0.15022832), np.float32(0.14813365), np.float32(0.18522123), np.float32(0.20769413), np.float32(0.21323451), np.float32(0.2028002), np.float32(0.19581701), np.float32(0.17127097), np.float32(0.16990028), np.float32(0.17674534), np.float32(0.22542153), np.float32(0.16957489), np.float32(0.16004944), np.float32(0.15547393), np.float32(0.13431995), np.float32(0.14609808), np.float32(0.16308841)], 'MKMADGSTILRRNRPGTKSKDFCRWPDEPLEEMDSTLAVQQYIQQLIKRDPSNVELILTMPEAQDEGVWKYEHLRQFCMELNGLAVRLQKECSPSTCTQMTATDQWIFLCAAHKTPKECPAIDYTRHTLDGAACLLNSNKYFPSSVSPRVSIKESSVTKLGSVCRRVYRIFSHAYFHHRRIFDEFEAETYLCHRFTHFVTKYNLMSKENLIVPINVGENAAPGESEA': [np.float32(0.9721745), np.float32(0.96857196), np.float32(0.9656483), np.float32(0.967131), np.float32(0.96466565), np.float32(0.9555906), np.float32(0.88935244), np.float32(0.6750969), np.float32(0.7748416), np.float32(0.73448944), np.float32(0.7856516), np.float32(0.78394544), np.float32(0.76565635), np.float32(0.7967236), np.float32(0.7754768), np.float32(0.6788925), np.float32(0.70394427), np.float32(0.6897085), np.float32(0.7019645), np.float32(0.70686406), np.float32(0.70478636), np.float32(0.65890604), np.float32(0.6477981), np.float32(0.6215815), np.float32(0.58597386), np.float32(0.5644542), np.float32(0.53043365), np.float32(0.45692974), np.float32(0.40324852), np.float32(0.38489634), np.float32(0.30916476), np.float32(0.23322874), np.float32(0.19980492), np.float32(0.1961191), np.float32(0.17890993), np.float32(0.17521024), np.float32(0.18351202), np.float32(0.20121345), np.float32(0.20330492), np.float32(0.19384515), np.float32(0.19178212), np.float32(0.19449963), np.float32(0.19419315), np.float32(0.19448417), np.float32(0.18309136), np.float32(0.16975982), np.float32(0.1569972), np.float32(0.17134021), np.float32(0.16279554), np.float32(0.15348782), np.float32(0.17677003), np.float32(0.19478397), np.float32(0.2080638), np.float32(0.18333724), np.float32(0.2055849), np.float32(0.20638773), np.float32(0.19929644), np.float32(0.19071475), np.float32(0.18885109), np.float32(0.19716293), np.float32(0.20159125), np.float32(0.1899641), np.float32(0.17547578), np.float32(0.16310285), np.float32(0.15750128), np.float32(0.1507779), np.float32(0.13967176), np.float32(0.12082714), np.float32(0.13201681), np.float32(0.12442798), np.float32(0.13431495), np.float32(0.13448726), np.float32(0.12549968), np.float32(0.11748924), np.float32(0.107627116), np.float32(0.10568895), np.float32(0.090868816), np.float32(0.091080695), np.float32(0.091646425), np.float32(0.095090285), np.float32(0.08919743), np.float32(0.094146624), np.float32(0.10600499), np.float32(0.10848758), np.float32(0.10674025), np.float32(0.10890663), np.float32(0.12248006), np.float32(0.12861131), np.float32(0.13702866), np.float32(0.14373015), np.float32(0.15568286), np.float32(0.15897621), np.float32(0.1583948), np.float32(0.16066784), np.float32(0.1494365), np.float32(0.1287723), np.float32(0.117944375), np.float32(0.11339819), np.float32(0.10062624), np.float32(0.08827185), np.float32(0.09925558), np.float32(0.1011761), np.float32(0.09669488), np.float32(0.091468036), np.float32(0.095085174), np.float32(0.10113712), np.float32(0.09905113), np.float32(0.08887234), np.float32(0.09361709), np.float32(0.10755963), np.float32(0.1119033), np.float32(0.10319665), np.float32(0.098490275), np.float32(0.0815385), np.float32(0.076959446), np.float32(0.08137301), np.float32(0.06662657), np.float32(0.06857164), np.float32(0.077634476), np.float32(0.08339239), np.float32(0.084862284), np.float32(0.09014294), np.float32(0.08743759), np.float32(0.08815372), np.float32(0.088564806), np.float32(0.08367099), np.float32(0.08484604), np.float32(0.095097594), np.float32(0.104748085), np.float32(0.09504606), np.float32(0.086656615), np.float32(0.09273645), np.float32(0.08764356), np.float32(0.09230837), np.float32(0.11560032), np.float32(0.121793225), np.float32(0.1431722), np.float32(0.16975936), np.float32(0.16687359), np.float32(0.18148771), np.float32(0.19564234), np.float32(0.22608371), np.float32(0.2236591), np.float32(0.2630577), np.float32(0.29008174), np.float32(0.28094897), np.float32(0.29468036), np.float32(0.31792527), np.float32(0.32678032), np.float32(0.29142898), np.float32(0.30096865), np.float32(0.27191278), np.float32(0.21254568), np.float32(0.21012217), np.float32(0.20940802), np.float32(0.18790843), np.float32(0.17934386), np.float32(0.20368008), np.float32(0.20401686), np.float32(0.17210858), np.float32(0.1499157), np.float32(0.14370282), np.float32(0.13043964), np.float32(0.13380492), np.float32(0.13055445), np.float32(0.111735), np.float32(0.09211838), np.float32(0.09904302), np.float32(0.10885503), np.float32(0.12684774), np.float32(0.106830284), np.float32(0.0892799), np.float32(0.09901148), np.float32(0.09130089), np.float32(0.093703635), np.float32(0.09604784), np.float32(0.117446475), np.float32(0.11491838), np.float32(0.101167254), np.float32(0.10229666), np.float32(0.10117345), np.float32(0.10227248), np.float32(0.11270881), np.float32(0.12492973), np.float32(0.1174283), np.float32(0.12709898), np.float32(0.13786964), np.float32(0.13313442), np.float32(0.12508026), np.float32(0.13344328), np.float32(0.13702263), np.float32(0.13991787), np.float32(0.15337214), np.float32(0.15265182), np.float32(0.15444188), np.float32(0.1638203), np.float32(0.16624688), np.float32(0.17036952), np.float32(0.15582933), np.float32(0.16876288), np.float32(0.15327792), np.float32(0.16259931), np.float32(0.1730517), np.float32(0.21845967), np.float32(0.22729576), np.float32(0.23048772), np.float32(0.2622768), np.float32(0.32547063), np.float32(0.33663437), np.float32(0.4342674), np.float32(0.4838387), np.float32(0.568978), np.float32(0.6628232), np.float32(0.69055283), np.float32(0.73023295), np.float32(0.7319795), np.float32(0.72284216), np.float32(0.75107783), np.float32(0.78230035), np.float32(0.7791591), np.float32(0.7502783), np.float32(0.83820045), np.float32(0.848358), np.float32(0.85566694), np.float32(0.869165), np.float32(0.91530454), np.float32(0.0029937124)], 'MDVHDLFRRLGAGAKFDVKRFSADAARFQINFFRNKHKIHIQGTDLPDPITTFQQLEQEYKINSRLLQNILDAGFQTPTPIQMQAIPVMLHGRELLASAPTGSGKTLAFSIPILMQLKQPANKGFRALIISPTRELASQIHRELIKISEGTGFRIHMIHKAAVAAKKFGPKSSKKFDILVTTPNRLIYLLKQDPPGIDLTSVEWLVVDESDKLFEDGKTGFRDQLAFIFLACTSHKVRRAMFSATFAYDVEQWCRLNLDNIITISIGARNSAVETVEQELLFVGSETGKLLAMRELVKKVANVIQQAGCPVPEYIKGFQKLL': [np.float32(0.3217948), np.float32(0.32993585), np.float32(0.3498972), np.float32(0.40028074), np.float32(0.40195763), np.float32(0.3722686), np.float32(0.3453288), np.float32(0.40042648), np.float32(0.34421766), np.float32(0.26894143), np.float32(0.23733142), np.float32(0.2602735), np.float32(0.22839086), np.float32(0.20832007), np.float32(0.20621735), np.float32(0.21487372), np.float32(0.20647717), np.float32(0.20082073), np.float32(0.19973508), np.float32(0.20169619), np.float32(0.19608594), np.float32(0.16361496), np.float32(0.166442), np.float32(0.16702181), np.float32(0.16501702), np.float32(0.16673191), np.float32(0.16734992), np.float32(0.13775921), np.float32(0.14271986), np.float32(0.13796334), np.float32(0.142958), np.float32(0.13724928), np.float32(0.13217945), np.float32(0.14964044), np.float32(0.140229), np.float32(0.14685822), np.float32(0.15354347), np.float32(0.15569608), np.float32(0.16171668), np.float32(0.16462936), np.float32(0.17681183), np.float32(0.17738895), np.float32(0.1913659), np.float32(0.19666372), np.float32(0.19390514), np.float32(0.19451076), np.float32(0.19473514), np.float32(0.18828942), np.float32(0.16564524), np.float32(0.18628877), np.float32(0.15796709), np.float32(0.15199524), np.float32(0.14915065), np.float32(0.15739869), np.float32(0.1472847), np.float32(0.12772427), np.float32(0.11587794), np.float32(0.10958563), np.float32(0.095492035), np.float32(0.08663014), np.float32(0.09215391), np.float32(0.09469148), np.float32(0.08867401), np.float32(0.08134724), np.float32(0.0965516), np.float32(0.107389085), np.float32(0.10621944), np.float32(0.10945789), np.float32(0.11777903), np.float32(0.11280969), np.float32(0.10539954), np.float32(0.10161922), np.float32(0.11252786), np.float32(0.10075154), np.float32(0.09888895), np.float32(0.10404738), np.float32(0.09881522), np.float32(0.06922494), np.float32(0.071037486), np.float32(0.08007331), np.float32(0.07118204), np.float32(0.07810685), np.float32(0.084731296), np.float32(0.07620421), np.float32(0.06304064), np.float32(0.058096502), np.float32(0.059529293), np.float32(0.055617448), np.float32(0.046078883), np.float32(0.0513095), np.float32(0.051764216), np.float32(0.051980108), np.float32(0.047594506), np.float32(0.06193041), np.float32(0.05179453), np.float32(0.04975552), np.float32(0.04766579), np.float32(0.04506375), np.float32(0.04654735), np.float32(0.04417579), np.float32(0.041689675), np.float32(0.038244624), np.float32(0.038039193), np.float32(0.038239554), np.float32(0.03887639), np.float32(0.03553884), np.float32(0.038320456), np.float32(0.046201423), np.float32(0.055400815), np.float32(0.05739975), np.float32(0.063143164), np.float32(0.077134155), np.float32(0.070503674), np.float32(0.05984344), np.float32(0.059103973), np.float32(0.054445658), np.float32(0.047300283), np.float32(0.039487883), np.float32(0.037390336), np.float32(0.035621036), np.float32(0.035048425), np.float32(0.03635368), np.float32(0.04440429), np.float32(0.05023969), np.float32(0.044893365), np.float32(0.047066048), np.float32(0.051661305), np.float32(0.05521318), np.float32(0.051317062), np.float32(0.05261553), np.float32(0.054982167), np.float32(0.051530726), np.float32(0.044990152), np.float32(0.04102704), np.float32(0.042267863), np.float32(0.035254914), np.float32(0.034249395), np.float32(0.04518754), np.float32(0.052558873), np.float32(0.059064128), np.float32(0.06380101), np.float32(0.06551886), np.float32(0.06864352), np.float32(0.064448364), np.float32(0.06724207), np.float32(0.064984515), np.float32(0.057132807), np.float32(0.050530184), np.float32(0.054087743), np.float32(0.055908352), np.float32(0.049715456), np.float32(0.04647261), np.float32(0.04948078), np.float32(0.051681373), np.float32(0.05415801), np.float32(0.06261854), np.float32(0.07227476), np.float32(0.07968216), np.float32(0.08280142), np.float32(0.09692593), np.float32(0.10206812), np.float32(0.10508066), np.float32(0.1039381), np.float32(0.10538148), np.float32(0.098692946), np.float32(0.0995676), np.float32(0.09319489), np.float32(0.09214806), np.float32(0.08498753), np.float32(0.08469801), np.float32(0.08550192), np.float32(0.0835987), np.float32(0.084598504), np.float32(0.08865896), np.float32(0.08308594), np.float32(0.07620003), np.float32(0.07291615), np.float32(0.06461704), np.float32(0.056550536), np.float32(0.056999523), np.float32(0.057521008), np.float32(0.05631682), np.float32(0.054897297), np.float32(0.052956384), np.float32(0.05375933), np.float32(0.049353216), np.float32(0.048666503), np.float32(0.04385743), np.float32(0.047723982), np.float32(0.045711864), np.float32(0.048180815), np.float32(0.05282702), np.float32(0.053823728), np.float32(0.052970413), np.float32(0.051404558), np.float32(0.049406186), np.float32(0.049252864), np.float32(0.053433504), np.float32(0.06003484), np.float32(0.06461846), np.float32(0.0716613), np.float32(0.079832405), np.float32(0.089320816), np.float32(0.10037501), np.float32(0.10265428), np.float32(0.10093618), np.float32(0.10251971), np.float32(0.10311735), np.float32(0.09983644), np.float32(0.09660394), np.float32(0.09692284), np.float32(0.09836707), np.float32(0.09400711), np.float32(0.08862429), np.float32(0.091633886), np.float32(0.0906612), np.float32(0.07817637), np.float32(0.074511796), np.float32(0.0695239), np.float32(0.06767723), np.float32(0.05919301), np.float32(0.05434647), np.float32(0.050978955), np.float32(0.047947045), np.float32(0.04719566), np.float32(0.048395306), np.float32(0.048161335), np.float32(0.045850333), np.float32(0.040216953), np.float32(0.03750046), np.float32(0.033232845), np.float32(0.033038355), np.float32(0.033410992), np.float32(0.034318805), np.float32(0.031784233), np.float32(0.032914504), np.float32(0.03392134), np.float32(0.0377309), np.float32(0.03954191), np.float32(0.04613641), np.float32(0.05361653), np.float32(0.055833533), np.float32(0.056207843), np.float32(0.06496441), np.float32(0.06731212), np.float32(0.070689924), np.float32(0.072650924), np.float32(0.07401951), np.float32(0.06932951), np.float32(0.06687583), np.float32(0.063059196), np.float32(0.062572904), np.float32(0.06252604), np.float32(0.06334907), np.float32(0.065325566), np.float32(0.06676739), np.float32(0.06307009), np.float32(0.06357566), np.float32(0.07246827), np.float32(0.07756889), np.float32(0.081412725), np.float32(0.08149746), np.float32(0.0947038), np.float32(0.09439003), np.float32(0.08149555), np.float32(0.089613274), np.float32(0.09516185), np.float32(0.08005292), np.float32(0.07708706), np.float32(0.0740399), np.float32(0.07494799), np.float32(0.062089607), np.float32(0.06389237), np.float32(0.0697067), np.float32(0.082354285), np.float32(0.08610045), np.float32(0.09407537), np.float32(0.100028835), np.float32(0.10081509), np.float32(0.102350086), np.float32(0.099177524), np.float32(0.084766194), np.float32(0.07848789), np.float32(0.07868215), np.float32(0.07234375), np.float32(0.06721379), np.float32(0.07630155), np.float32(0.080023356), np.float32(0.0706104), np.float32(0.06476097), np.float32(0.069377795), np.float32(0.06355103), np.float32(0.06352404), np.float32(0.07490654), np.float32(0.09113849), np.float32(0.09971243), np.float32(0.112576306), np.float32(0.12161396), np.float32(0.11536022), np.float32(0.10176159), np.float32(0.10984834), np.float32(0.10740549), np.float32(0.1066132), np.float32(0.09755131), np.float32(0.11622832), np.float32(0.13052762), np.float32(0.110863544), np.float32(0.12402053), np.float32(0.15650432), np.float32(0.16082744), np.float32(0.1478799), np.float32(0.16278683), np.float32(0.18437308), np.float32(0.19156955), np.float32(0.20211089), np.float32(0.22382979), np.float32(0.27659455), np.float32(0.26846385), np.float32(0.26669127), np.float32(0.27248058), np.float32(0.26636884), np.float32(0.272334)], 'MENTDEDDIPVLSGSALDALKEFYADRDAHQQKFEALKQRAEDQADGVPLTMDAFAEDWNESQFWYSNETATILAQELLRDAVAETVIAVVSAPSVFIQLKNIVEAHLKGCADRVICDPPFLSEECQTKGM': [np.float32(0.848101), np.float32(0.8242542), np.float32(0.8231962), np.float32(0.7864882), np.float32(0.78709024), np.float32(0.77702653), np.float32(0.7924602), np.float32(0.7657502), np.float32(0.7041163), np.float32(0.66163176), np.float32(0.6608414), np.float32(0.5929743), np.float32(0.52464694), np.float32(0.51347893), np.float32(0.4996775), np.float32(0.47695413), np.float32(0.46817583), np.float32(0.43328395), np.float32(0.39455298), np.float32(0.37531364), np.float32(0.34508467), np.float32(0.3469283), np.float32(0.3367173), np.float32(0.31298897), np.float32(0.32655534), np.float32(0.31273618), np.float32(0.27193666), np.float32(0.27572352), np.float32(0.30081898), np.float32(0.29128593), np.float32(0.28353927), np.float32(0.30344367), np.float32(0.34888175), np.float32(0.3544176), np.float32(0.34954923), np.float32(0.360246), np.float32(0.36441445), np.float32(0.35063437), np.float32(0.35552704), np.float32(0.38089648), np.float32(0.36666358), np.float32(0.3763472), np.float32(0.40089357), np.float32(0.40290052), np.float32(0.41438264), np.float32(0.4439738), np.float32(0.49313852), np.float32(0.46037704), np.float32(0.4876583), np.float32(0.5127547), np.float32(0.51781934), np.float32(0.45687157), np.float32(0.43148533), np.float32(0.46791792), np.float32(0.435398), np.float32(0.3905823), np.float32(0.41503337), np.float32(0.45426872), np.float32(0.36013824), np.float32(0.3185197), np.float32(0.33116028), np.float32(0.31180707), np.float32(0.2769903), np.float32(0.2668153), np.float32(0.28068298), np.float32(0.29295874), np.float32(0.29185867), np.float32(0.2847339), np.float32(0.28839046), np.float32(0.29103106), np.float32(0.33053723), np.float32(0.3453535), np.float32(0.3362172), np.float32(0.26568496), np.float32(0.21205813), np.float32(0.20464411), np.float32(0.19862334), np.float32(0.20501518), np.float32(0.18583694), np.float32(0.17751758), np.float32(0.16884042), np.float32(0.17465629), np.float32(0.17765728), np.float32(0.19831309), np.float32(0.16144891), np.float32(0.15735441), np.float32(0.15271616), np.float32(0.14840017), np.float32(0.12809208), np.float32(0.12797113), np.float32(0.121671535), np.float32(0.11781397), np.float32(0.101279676), np.float32(0.08984733), np.float32(0.08910435), np.float32(0.08057313), np.float32(0.06851379), np.float32(0.06876358), np.float32(0.06964084), np.float32(0.07548355), np.float32(0.07213017), np.float32(0.0857614), np.float32(0.09802084), np.float32(0.09464107), np.float32(0.089907825), np.float32(0.09866707), np.float32(0.102333814), np.float32(0.114862084), np.float32(0.12951596), np.float32(0.15177651), np.float32(0.15787959), np.float32(0.16798149), np.float32(0.1916652), np.float32(0.21618423), np.float32(0.19048348), np.float32(0.2322895), np.float32(0.26711786), np.float32(0.25698584), np.float32(0.25812185), np.float32(0.27804387), np.float32(0.29426706), np.float32(0.29536554), np.float32(0.27076888), np.float32(0.26082012), np.float32(0.3649976), np.float32(0.33118904), np.float32(0.35315886), np.float32(0.32218152), np.float32(0.33848476), np.float32(0.33411175), np.float32(0.41434956)], 'MQRMRTAMSTHILTLTLLKTPIYKPKSPPFLQNPNPNHPIRRRFSLSASAATPPPITATPNVEIDPRYLSCCMPDKRLNVAVLVSGGVDSSVALRLLHAAGHSCTAFYLKIWFQEDYENFWSECPWEDDLKYAKAVCNQVDIPLEVVHLTDEYWSNVVSYIIEEYRCGRTPNPDVLCNTRIKFGAFMDAISSMGFDFVASGHYAKVIHEFTEQSSGPSVLQLSEDMVKDQTYFLSHLSQSQLRRLIFPLGCIPKDVVREIAKSFDLPNKDRKDSQGICFLGKIKFSEFVARHIGEREGVILEAETGDFLGKHRGFWFYTIGQRQGLRLPGGPWYVVEKDTKNNVVFVSRSYYSVDKRRRSFRVGSFKWLSGKHPNEIGHLQCKVRHGPGFYDCSLTMEPGENSHDKVAVVQLSEDDQGIAAGQFAAFYSGRTCLGSGVILESWDDSGFPICSRARETAGMEDKSKLGKPVKIKFIPGLPNSDTTEDARLAQLEVDNSKSAIRATRRRASHQKTILTAPHNWLRRFTKKWMRIFQ': [np.float32(0.9422474), np.float32(0.9522098), np.float32(0.9555576), np.float32(0.9552934), np.float32(0.94993895), np.float32(0.9481841), np.float32(0.9359789), np.float32(0.9366313), np.float32(0.916408), np.float32(0.9154537), np.float32(0.91989136), np.float32(0.91022855), np.float32(0.91844374), np.float32(0.91429466), np.float32(0.9243053), np.float32(0.9246964), np.float32(0.926416), np.float32(0.921264), np.float32(0.9255479), np.float32(0.9293238), np.float32(0.9266101), np.float32(0.9271682), np.float32(0.9199179), np.float32(0.929428), np.float32(0.92691064), np.float32(0.93252224), np.float32(0.9374808), np.float32(0.9407258), np.float32(0.9466224), np.float32(0.94726515), np.float32(0.94940335), np.float32(0.9462616), np.float32(0.9511631), np.float32(0.95198184), np.float32(0.94900155), np.float32(0.9470745), np.float32(0.94459784), np.float32(0.941974), np.float32(0.9305935), np.float32(0.93183696), np.float32(0.9342074), np.float32(0.9415697), np.float32(0.93932176), np.float32(0.9373374), np.float32(0.9367787), np.float32(0.9340866), np.float32(0.9276985), np.float32(0.9165684), np.float32(0.90422183), np.float32(0.8996659), np.float32(0.90862435), np.float32(0.9035397), np.float32(0.88750494), np.float32(0.8712208), np.float32(0.8540179), np.float32(0.8334233), np.float32(0.79822963), np.float32(0.76033187), np.float32(0.71832734), np.float32(0.6559475), np.float32(0.51881164), np.float32(0.4144992), np.float32(0.4163538), np.float32(0.41467416), np.float32(0.3899409), np.float32(0.39840347), np.float32(0.37125704), np.float32(0.26132745), np.float32(0.2002079), np.float32(0.1832566), np.float32(0.15982693), np.float32(0.13971846), np.float32(0.10621201), np.float32(0.08750894), np.float32(0.09539149), np.float32(0.08326413), np.float32(0.07815651), np.float32(0.08223138), np.float32(0.07779314), np.float32(0.07327903), np.float32(0.06801516), np.float32(0.060355894), np.float32(0.056775607), np.float32(0.05251276), np.float32(0.051056553), np.float32(0.04594937), np.float32(0.040392194), np.float32(0.037155546), np.float32(0.03333239), np.float32(0.030421153), np.float32(0.03149499), np.float32(0.031324234), np.float32(0.033412386), np.float32(0.029603474), np.float32(0.028907178), np.float32(0.027273238), np.float32(0.027137673), np.float32(0.02669227), np.float32(0.027795061), np.float32(0.025254149), np.float32(0.022191765), np.float32(0.019409046), np.float32(0.01988548), np.float32(0.019891538), np.float32(0.023231307), np.float32(0.025016127), np.float32(0.030739054), np.float32(0.031850547), np.float32(0.034791842), np.float32(0.03886202), np.float32(0.042987082), np.float32(0.049408134), np.float32(0.04688369), np.float32(0.050567724), np.float32(0.05582857), np.float32(0.06231813), np.float32(0.0693495), np.float32(0.07672836), np.float32(0.08059949), np.float32(0.095890164), np.float32(0.09841529), np.float32(0.09495265), np.float32(0.097460754), np.float32(0.10304866), np.float32(0.10160481), np.float32(0.09752824), np.float32(0.10040925), np.float32(0.100558326), np.float32(0.10240118), np.float32(0.11377005), np.float32(0.10598323), np.float32(0.101095475), np.float32(0.101860926), np.float32(0.10984427), np.float32(0.10254818), np.float32(0.08251482), np.float32(0.08809136), np.float32(0.077689394), np.float32(0.07621234), np.float32(0.07522993), np.float32(0.075024955), np.float32(0.07048516), np.float32(0.06740121), np.float32(0.060614944), np.float32(0.061384518), np.float32(0.05931708), np.float32(0.046463132), np.float32(0.04166438), np.float32(0.0424341), np.float32(0.03992026), np.float32(0.032733243), np.float32(0.03230411), np.float32(0.031546596), np.float32(0.028055713), np.float32(0.03101844), np.float32(0.03201437), np.float32(0.034890883), np.float32(0.039178345), np.float32(0.043922488), np.float32(0.052170742), np.float32(0.057327505), np.float32(0.06404855), np.float32(0.0689878), np.float32(0.063222855), np.float32(0.053524118), np.float32(0.054499175), np.float32(0.0596493), np.float32(0.06027009), np.float32(0.060081184), np.float32(0.06632129), np.float32(0.07629807), np.float32(0.07670482), np.float32(0.07841482), np.float32(0.08787508), np.float32(0.09503193), np.float32(0.091314524), np.float32(0.104935884), np.float32(0.10486715), np.float32(0.083658636), np.float32(0.0771374), np.float32(0.07542063), np.float32(0.06179506), np.float32(0.056823317), np.float32(0.046826832), np.float32(0.040886946), np.float32(0.038140725), np.float32(0.036273003), np.float32(0.03597087), np.float32(0.037737418), np.float32(0.04033069), np.float32(0.039397813), np.float32(0.037121896), np.float32(0.0337103), np.float32(0.03894354), np.float32(0.03223104), np.float32(0.03297746), np.float32(0.034299243), np.float32(0.03639885), np.float32(0.03546999), np.float32(0.03445007), np.float32(0.037446517), np.float32(0.044649016), np.float32(0.05285144), np.float32(0.057601653), np.float32(0.05710736), np.float32(0.06325479), np.float32(0.06803468), np.float32(0.0735017), np.float32(0.07230832), np.float32(0.07849232), np.float32(0.07975923), np.float32(0.078348204), np.float32(0.08216859), np.float32(0.08516068), np.float32(0.078990564), np.float32(0.08244611), np.float32(0.100997195), np.float32(0.099125385), np.float32(0.10671345), np.float32(0.11637686), np.float32(0.106363215), np.float32(0.09552068), np.float32(0.09473489), np.float32(0.09854057), np.float32(0.091750465), np.float32(0.07827213), np.float32(0.07490813), np.float32(0.07199951), np.float32(0.06942875), np.float32(0.068049535), np.float32(0.05976693), np.float32(0.060500965), np.float32(0.060652286), np.float32(0.05086306), np.float32(0.049272638), np.float32(0.04742069), np.float32(0.0457817), np.float32(0.04319284), np.float32(0.043814503), np.float32(0.045495037), np.float32(0.040613666), np.float32(0.040220868), np.float32(0.04254038), np.float32(0.04524413), np.float32(0.042509023), np.float32(0.042787645), np.float32(0.044915218), np.float32(0.046174753), np.float32(0.0429676), np.float32(0.045411974), np.float32(0.04813071), np.float32(0.044818804), np.float32(0.04002289), np.float32(0.044482596), np.float32(0.049546294), np.float32(0.051801965), np.float32(0.05450726), np.float32(0.07256922), np.float32(0.08977467), np.float32(0.099849425), np.float32(0.11853607), np.float32(0.12570658), np.float32(0.12313809), np.float32(0.12868796), np.float32(0.13175094), np.float32(0.13573413), np.float32(0.12097153), np.float32(0.107784756), np.float32(0.10957637), np.float32(0.11477388), np.float32(0.101947874), np.float32(0.09484473), np.float32(0.10784516), np.float32(0.1058744), np.float32(0.09223939), np.float32(0.094201624), np.float32(0.10144307), np.float32(0.08792164), np.float32(0.08366053), np.float32(0.07908846), np.float32(0.071218334), np.float32(0.058328915), np.float32(0.055070076), np.float32(0.056009475), np.float32(0.055789486), np.float32(0.051949296), np.float32(0.04913312), np.float32(0.043715283), np.float32(0.045023117), np.float32(0.043770056), np.float32(0.04479808), np.float32(0.043490585), np.float32(0.045717906), np.float32(0.04758371), np.float32(0.048146624), np.float32(0.05106255), np.float32(0.05443416), np.float32(0.05864515), np.float32(0.059542187), np.float32(0.06095553), np.float32(0.06377648), np.float32(0.066003226), np.float32(0.06390381), np.float32(0.05314441), np.float32(0.048636287), np.float32(0.046619724), np.float32(0.043725215), np.float32(0.033306856), np.float32(0.030072987), np.float32(0.029459218), np.float32(0.031811222), np.float32(0.03768974), np.float32(0.04199612), np.float32(0.0457292), np.float32(0.045497656), np.float32(0.050716832), np.float32(0.047210105), np.float32(0.05135242), np.float32(0.053818677), np.float32(0.05078519), np.float32(0.053715903), np.float32(0.05331254), np.float32(0.047053847), np.float32(0.039538454), np.float32(0.03563543), np.float32(0.033795897), np.float32(0.03771636), np.float32(0.043442946), np.float32(0.04649588), np.float32(0.05584653), np.float32(0.060249913), np.float32(0.06253279), np.float32(0.06183604), np.float32(0.05649204), np.float32(0.045365166), np.float32(0.038625598), np.float32(0.0366672), np.float32(0.032644127), np.float32(0.032149743), np.float32(0.029151654), np.float32(0.02876759), np.float32(0.027217912), np.float32(0.025032042), np.float32(0.027074063), np.float32(0.02944532), np.float32(0.034174684), np.float32(0.038105134), np.float32(0.04654189), np.float32(0.05214286), np.float32(0.05085101), np.float32(0.05548748), np.float32(0.056516916), np.float32(0.051586542), np.float32(0.0485154), np.float32(0.04655206), np.float32(0.047449637), np.float32(0.052356705), np.float32(0.061546538), np.float32(0.06524102), np.float32(0.079725474), np.float32(0.08726119), np.float32(0.093580276), np.float32(0.10272781), np.float32(0.11368808), np.float32(0.13794798), np.float32(0.14122687), np.float32(0.14003842), np.float32(0.124178365), np.float32(0.106843166), np.float32(0.09753256), np.float32(0.09059057), np.float32(0.08594893), np.float32(0.076802716), np.float32(0.08321415), np.float32(0.08849911), np.float32(0.09301055), np.float32(0.09604578), np.float32(0.09239651), np.float32(0.09632896), np.float32(0.08836849), np.float32(0.08669719), np.float32(0.08058678), np.float32(0.06996749), np.float32(0.06010025), np.float32(0.0538112), np.float32(0.050887194), np.float32(0.05231486), np.float32(0.05691882), np.float32(0.055416826), np.float32(0.06342359), np.float32(0.071747005), np.float32(0.08371072), np.float32(0.09827719), np.float32(0.10850112), np.float32(0.11952968), np.float32(0.10496182), np.float32(0.10613599), np.float32(0.10026963), np.float32(0.08632551), np.float32(0.08995282), np.float32(0.0839644), np.float32(0.07965069), np.float32(0.089115724), np.float32(0.105442375), np.float32(0.11941105), np.float32(0.14569765), np.float32(0.14980987), np.float32(0.15214497), np.float32(0.15056166), np.float32(0.14967988), np.float32(0.13825214), np.float32(0.112071894), np.float32(0.09311587), np.float32(0.06945994), np.float32(0.05743859), np.float32(0.049376443), np.float32(0.042116266), np.float32(0.03763264), np.float32(0.03579381), np.float32(0.043341424), np.float32(0.045816563), np.float32(0.04891061), np.float32(0.04839055), np.float32(0.049693167), np.float32(0.054205034), np.float32(0.0538149), np.float32(0.048089456), np.float32(0.04182578), np.float32(0.035035674), np.float32(0.030572176), np.float32(0.030681992), np.float32(0.031286277), np.float32(0.034309305), np.float32(0.03721821), np.float32(0.040010866), np.float32(0.038692914), np.float32(0.038937446), np.float32(0.03867139), np.float32(0.037712306), np.float32(0.036474448), np.float32(0.03782983), np.float32(0.042253617), np.float32(0.04123456), np.float32(0.050814696), np.float32(0.059416648), np.float32(0.065659605), np.float32(0.07008735), np.float32(0.072634555), np.float32(0.08003819), np.float32(0.09375399), np.float32(0.12946248), np.float32(0.15743898), np.float32(0.22178632), np.float32(0.27306458), np.float32(0.32493255), np.float32(0.39464706), np.float32(0.48001006), np.float32(0.56147015), np.float32(0.6388464), np.float32(0.6507938), np.float32(0.6381108), np.float32(0.67255384), np.float32(0.7311258), np.float32(0.71466345), np.float32(0.7060179), np.float32(0.6989606), np.float32(0.7257341), np.float32(0.71394557), np.float32(0.6938022), np.float32(0.6888397), np.float32(0.70453995), np.float32(0.7301601), np.float32(0.73284584), np.float32(0.7194587), np.float32(0.7050728), np.float32(0.6764547), np.float32(0.7547373), np.float32(0.81431144), np.float32(0.8720444), np.float32(0.88212514), np.float32(0.8754777), np.float32(0.84115726), np.float32(0.83978134), np.float32(0.83607733), np.float32(0.8129959), np.float32(0.7676747), np.float32(0.78234804), np.float32(0.7729733), np.float32(0.6841559), np.float32(0.72955745), np.float32(0.77569175), np.float32(0.7344021), np.float32(0.70369524), np.float32(0.71354043), np.float32(0.74091274), np.float32(0.7534357), np.float32(0.7462666), np.float32(0.73595774), np.float32(0.7315939), np.float32(0.75669104), np.float32(0.7741506), np.float32(0.7942736), np.float32(0.80285126), np.float32(0.79453796), np.float32(0.7683334), np.float32(0.7547067), np.float32(0.7501444), np.float32(0.73845494), np.float32(0.7292364), np.float32(0.7588447), np.float32(0.77549267), np.float32(0.80189127), np.float32(0.81685174), np.float32(0.81061625), np.float32(0.7929038), np.float32(0.8127688), np.float32(0.80615973), np.float32(0.8041757), np.float32(0.77272), np.float32(0.75036407), np.float32(0.728162), np.float32(0.71480286), np.float32(0.70606494), np.float32(0.6427515), np.float32(0.58657134), np.float32(0.57038826), np.float32(0.5475853), np.float32(0.5741946), np.float32(0.58852774), np.float32(0.5818314), np.float32(0.5905469), np.float32(0.59504104), np.float32(0.5881843), np.float32(0.61746126)], 'MHICFFPLLVEAIVEFDYKAQHDDELTISVGDIITHIRKEDGGWWEGQLKGRRGLFPDNFVREIKKDVKKEPFASRATEKSIHEVSNGSPLLLSETIIRTSKKGDRNRRRRCQVAFSYMPQNEDELELKVGDIIEVVGEVEEGWWEGVLHGKTGMFPSNFIKELSECDETRTIHEEQLIKPSKRKSAFEGAILYKVAPTKIDSYRRYNSLREATGSESDGGDSSSTKSEGANGAATIQPKKIKGIGFGDIFKDKPIKLRPRSIEVDNDFLPLEKTVGKKIPVATAIQEPAKIELDNRTKVKEYCKVIFPYEAQNEDELTIKEGDIVTLLNKECIDAGWWEGELNGRKGVFPDNFVKLLLSDFEKEVGPRPKKPPPPSSSAFKQGSATTDRKHEIRKVPPERPECLPHRTEEKERPDREQKLLDLQKPSVPAIPPKKPRPPKTNSLNRPGTLPPRRPERPIVPMTHTRSDIPKVDLVGCTLSSTLEKDSTERSNDIDLEGFDSVIPVAEKLSHPTTTRPKATGRRPPSQSFTSSSLSSPDFFDSPSPEEEKEEHVSLPPKVAEPVKKPKTVTISLVSDNRATLPAKPGGLRGGSKLLSSVKEIKQLLSELDEEKKIRLRLQVL': [np.float32(0.85431015), np.float32(0.8637797), np.float32(0.8678107), np.float32(0.86558217), np.float32(0.84744287), np.float32(0.8588011), np.float32(0.82186013), np.float32(0.7729238), np.float32(0.72520095), np.float32(0.6224878), np.float32(0.49682394), np.float32(0.38882935), np.float32(0.4391275), np.float32(0.41202515), np.float32(0.38942352), np.float32(0.32250285), np.float32(0.31742522), np.float32(0.28476447), np.float32(0.2990534), np.float32(0.28574845), np.float32(0.25175267), np.float32(0.25080982), np.float32(0.25322396), np.float32(0.24270457), np.float32(0.24436441), np.float32(0.23116824), np.float32(0.22574106), np.float32(0.2156809), np.float32(0.2550702), np.float32(0.2424576), np.float32(0.24747825), np.float32(0.21328907), np.float32(0.19995469), np.float32(0.17629889), np.float32(0.16063344), np.float32(0.15252382), np.float32(0.12932947), np.float32(0.11044046), np.float32(0.14504156), np.float32(0.1508121), np.float32(0.14339018), np.float32(0.15208407), np.float32(0.14216332), np.float32(0.12556395), np.float32(0.12106906), np.float32(0.13523303), np.float32(0.14154263), np.float32(0.13928406), np.float32(0.15028158), np.float32(0.15999702), np.float32(0.16926087), np.float32(0.16501616), np.float32(0.1452227), np.float32(0.14887866), np.float32(0.16845247), np.float32(0.17804278), np.float32(0.18392606), np.float32(0.19985035), np.float32(0.22117168), np.float32(0.25558472), np.float32(0.29542363), np.float32(0.35214913), np.float32(0.36251917), np.float32(0.33071432), np.float32(0.3667614), np.float32(0.35030732), np.float32(0.3177117), np.float32(0.37319708), np.float32(0.43641916), np.float32(0.44280332), np.float32(0.45798096), np.float32(0.48342276), np.float32(0.5367376), np.float32(0.5571734), np.float32(0.5630668), np.float32(0.6125528), np.float32(0.6455492), np.float32(0.6180296), np.float32(0.6039866), np.float32(0.595383), np.float32(0.60076326), np.float32(0.51313025), np.float32(0.42688006), np.float32(0.41660133), np.float32(0.41243848), np.float32(0.40503865), np.float32(0.40564966), np.float32(0.4994074), np.float32(0.44743648), np.float32(0.43945965), np.float32(0.4846897), np.float32(0.50366193), np.float32(0.46562445), np.float32(0.4282426), np.float32(0.4147508), np.float32(0.37639925), np.float32(0.32587826), np.float32(0.33545056), np.float32(0.3601166), np.float32(0.32093748), np.float32(0.2396938), np.float32(0.24597123), np.float32(0.23137109), np.float32(0.23032303), np.float32(0.22445637), np.float32(0.24030995), np.float32(0.2826612), np.float32(0.2557644), np.float32(0.29553947), np.float32(0.3208317), np.float32(0.3109847), np.float32(0.27676344), np.float32(0.28528932), np.float32(0.28373817), np.float32(0.28293356), np.float32(0.25894204), np.float32(0.27276105), np.float32(0.28109273), np.float32(0.22630154), np.float32(0.18425028), np.float32(0.17122401), np.float32(0.13909799), np.float32(0.11329467), np.float32(0.117090695), np.float32(0.12510942), np.float32(0.11756842), np.float32(0.12100317), np.float32(0.13517387), np.float32(0.15068837), np.float32(0.15019186), np.float32(0.16764182), np.float32(0.17226593), np.float32(0.17057687), np.float32(0.15838322), np.float32(0.14377007), np.float32(0.14990105), np.float32(0.13193028), np.float32(0.11006628), np.float32(0.1133834), np.float32(0.10898838), np.float32(0.11284176), np.float32(0.11822479), np.float32(0.14452605), np.float32(0.1798261), np.float32(0.15614687), np.float32(0.14568904), np.float32(0.15124908), np.float32(0.17191747), np.float32(0.16536836), np.float32(0.14295281), np.float32(0.16810355), np.float32(0.16825505), np.float32(0.15259959), np.float32(0.14671837), np.float32(0.16193064), np.float32(0.16127431), np.float32(0.17346849), np.float32(0.17404887), np.float32(0.17755859), np.float32(0.18240404), np.float32(0.18881303), np.float32(0.22613695), np.float32(0.20421487), np.float32(0.1981369), np.float32(0.18747209), np.float32(0.18857463), np.float32(0.1835799), np.float32(0.18688576), np.float32(0.22333445), np.float32(0.22443819), np.float32(0.25153387), np.float32(0.253231), np.float32(0.2925125), np.float32(0.33886603), np.float32(0.35409996), np.float32(0.374582), np.float32(0.39885098), np.float32(0.3830964), np.float32(0.31615707), np.float32(0.31538376), np.float32(0.29764366), np.float32(0.30091938), np.float32(0.29376376), np.float32(0.2952195), np.float32(0.29441324), np.float32(0.28788364), np.float32(0.2891621), np.float32(0.2954796), np.float32(0.29703563), np.float32(0.28979644), np.float32(0.30298993), np.float32(0.292937), np.float32(0.34077382), np.float32(0.3676653), np.float32(0.3663102), np.float32(0.37483016), np.float32(0.33004174), np.float32(0.32772303), np.float32(0.35423374), np.float32(0.38369924), np.float32(0.443304), np.float32(0.45014164), np.float32(0.48846132), np.float32(0.5461002), np.float32(0.59437484), np.float32(0.64563495), np.float32(0.67552775), np.float32(0.6856234), np.float32(0.7210824), np.float32(0.7809639), np.float32(0.81207174), np.float32(0.837315), np.float32(0.8532255), np.float32(0.87671167), np.float32(0.90799373), np.float32(0.93019557), np.float32(0.94638276), np.float32(0.9571783), np.float32(0.9630078), np.float32(0.9707091), np.float32(0.97529024), np.float32(0.97765315), np.float32(0.9800789), np.float32(0.98074716), np.float32(0.9803719), np.float32(0.9810417), np.float32(0.98086643), np.float32(0.98125196), np.float32(0.9814496), np.float32(0.98072), np.float32(0.98089314), np.float32(0.98067516), np.float32(0.9792205), np.float32(0.97626096), np.float32(0.9738884), np.float32(0.9697611), np.float32(0.9665386), np.float32(0.96346575), np.float32(0.9518896), np.float32(0.94510835), np.float32(0.94036883), np.float32(0.9273047), np.float32(0.90850407), np.float32(0.894418), np.float32(0.903969), np.float32(0.89020526), np.float32(0.8718099), np.float32(0.86736536), np.float32(0.84177715), np.float32(0.84370357), np.float32(0.84009546), np.float32(0.8123803), np.float32(0.7599916), np.float32(0.7187605), np.float32(0.6956603), np.float32(0.6144986), np.float32(0.57966834), np.float32(0.542793), np.float32(0.49299213), np.float32(0.44751596), np.float32(0.41144326), np.float32(0.46655446), np.float32(0.46222353), np.float32(0.4748308), np.float32(0.44133404), np.float32(0.39610362), np.float32(0.39958295), np.float32(0.38982868), np.float32(0.32042566), np.float32(0.3419189), np.float32(0.2873844), np.float32(0.32068065), np.float32(0.34291708), np.float32(0.3332937), np.float32(0.30061856), np.float32(0.28072312), np.float32(0.30666652), np.float32(0.40991256), np.float32(0.38727316), np.float32(0.36879557), np.float32(0.24691628), np.float32(0.2645086), np.float32(0.32516783), np.float32(0.30968642), np.float32(0.3346644), np.float32(0.3646789), np.float32(0.39456666), np.float32(0.38661948), np.float32(0.32306156), np.float32(0.33116874), np.float32(0.32678282), np.float32(0.28374118), np.float32(0.31181934), np.float32(0.30447984), np.float32(0.26931593), np.float32(0.2726611), np.float32(0.25818622), np.float32(0.26342312), np.float32(0.27368414), np.float32(0.25953412), np.float32(0.19954324), np.float32(0.21209125), np.float32(0.23957966), np.float32(0.20007615), np.float32(0.2027968), np.float32(0.19508338), np.float32(0.18307623), np.float32(0.17082332), np.float32(0.17390901), np.float32(0.1711195), np.float32(0.16050117), np.float32(0.16962613), np.float32(0.18146767), np.float32(0.16592214), np.float32(0.15535258), np.float32(0.16380918), np.float32(0.16557382), np.float32(0.14984924), np.float32(0.14859329), np.float32(0.15466775), np.float32(0.15015407), np.float32(0.14139472), np.float32(0.13481979), np.float32(0.12920496), np.float32(0.12078126), np.float32(0.11126207), np.float32(0.10102836), np.float32(0.08979752), np.float32(0.08381906), np.float32(0.077058055), np.float32(0.08137025), np.float32(0.07876739), np.float32(0.08615473), np.float32(0.08463866), np.float32(0.08770517), np.float32(0.093483195), np.float32(0.10278184), np.float32(0.10308122), np.float32(0.098707005), np.float32(0.10785237), np.float32(0.11966021), np.float32(0.12536572), np.float32(0.11948312), np.float32(0.112077124), np.float32(0.11694117), np.float32(0.11450879), np.float32(0.11669543), np.float32(0.121668994), np.float32(0.12369774), np.float32(0.13071242), np.float32(0.13669452), np.float32(0.14187798), np.float32(0.15127565), np.float32(0.16500685), np.float32(0.17012009), np.float32(0.1941771), np.float32(0.23531587), np.float32(0.26181012), np.float32(0.30399808), np.float32(0.38683242), np.float32(0.43121737), np.float32(0.47592843), np.float32(0.54608685), np.float32(0.5991909), np.float32(0.6353422), np.float32(0.6781445), np.float32(0.73259795), np.float32(0.7798066), np.float32(0.7936966), np.float32(0.8172306), np.float32(0.8675271), np.float32(0.9093011), np.float32(0.93032724), np.float32(0.9432372), np.float32(0.95918983), np.float32(0.9666139), np.float32(0.9717628), np.float32(0.97538084), np.float32(0.97841394), np.float32(0.97962016), np.float32(0.98021746), np.float32(0.98070747), np.float32(0.9806317), np.float32(0.98065454), np.float32(0.9808152), np.float32(0.9810734), np.float32(0.9807401), np.float32(0.9808332), np.float32(0.98030955), np.float32(0.9806138), np.float32(0.9812044), np.float32(0.98191315), np.float32(0.98231333), np.float32(0.9818034), np.float32(0.98137766), np.float32(0.98162216), np.float32(0.9815642), np.float32(0.98141575), np.float32(0.9809734), np.float32(0.9811917), np.float32(0.98115784), np.float32(0.9814714), np.float32(0.9814913), np.float32(0.9811214), np.float32(0.98026824), np.float32(0.98104787), np.float32(0.9813649), np.float32(0.9808381), np.float32(0.9798202), np.float32(0.9781448), np.float32(0.9784379), np.float32(0.97855705), np.float32(0.9764439), np.float32(0.9761898), np.float32(0.9768623), np.float32(0.9762646), np.float32(0.97608733), np.float32(0.9760996), np.float32(0.976225), np.float32(0.97254014), np.float32(0.9727769), np.float32(0.9727068), np.float32(0.9726944), np.float32(0.97231376), np.float32(0.97417223), np.float32(0.97419184), np.float32(0.9754411), np.float32(0.97538245), np.float32(0.9759129), np.float32(0.9778407), np.float32(0.9786412), np.float32(0.9799084), np.float32(0.9811508), np.float32(0.98273945), np.float32(0.98268974), np.float32(0.9824599), np.float32(0.98207825), np.float32(0.98206306), np.float32(0.98190856), np.float32(0.98258394), np.float32(0.98226535), np.float32(0.9822698), np.float32(0.98289514), np.float32(0.9827859), np.float32(0.9825776), np.float32(0.9831618), np.float32(0.9831806), np.float32(0.98250693), np.float32(0.98282963), np.float32(0.98307127), np.float32(0.98193085), np.float32(0.9819641), np.float32(0.9813199), np.float32(0.9804103), np.float32(0.97841185), np.float32(0.97782177), np.float32(0.9779821), np.float32(0.977652), np.float32(0.97640675), np.float32(0.9748811), np.float32(0.9751899), np.float32(0.9740471), np.float32(0.9730516), np.float32(0.9726838), np.float32(0.9739212), np.float32(0.9742012), np.float32(0.9729196), np.float32(0.9734422), np.float32(0.97375757), np.float32(0.97128725), np.float32(0.9697166), np.float32(0.9699627), np.float32(0.9666239), np.float32(0.9670935), np.float32(0.9677829), np.float32(0.9676765), np.float32(0.9683537), np.float32(0.9666318), np.float32(0.9664323), np.float32(0.9663443), np.float32(0.9682685), np.float32(0.9695654), np.float32(0.9681805), np.float32(0.9690694), np.float32(0.96867275), np.float32(0.9694918), np.float32(0.97070944), np.float32(0.96992445), np.float32(0.9707873), np.float32(0.9715371), np.float32(0.9706707), np.float32(0.9708589), np.float32(0.97009945), np.float32(0.96882063), np.float32(0.9691722), np.float32(0.9680521), np.float32(0.9680748), np.float32(0.96908367), np.float32(0.96842706), np.float32(0.96910214), np.float32(0.9697092), np.float32(0.96967053), np.float32(0.97053695), np.float32(0.97088766), np.float32(0.9720623), np.float32(0.97314405), np.float32(0.9726141), np.float32(0.97331446), np.float32(0.9750963), np.float32(0.97583747), np.float32(0.97570544), np.float32(0.9773037), np.float32(0.97842854), np.float32(0.978921), np.float32(0.9792762), np.float32(0.97915316), np.float32(0.9808688), np.float32(0.9815258), np.float32(0.9819188), np.float32(0.98235935), np.float32(0.98216045), np.float32(0.9823147), np.float32(0.98197055), np.float32(0.98272014), np.float32(0.9831376), np.float32(0.98284334), np.float32(0.98204076), np.float32(0.9817161), np.float32(0.98113936), np.float32(0.9813402), np.float32(0.9812859), np.float32(0.98005176), np.float32(0.97979945), np.float32(0.97922564), np.float32(0.9788199), np.float32(0.9781411), np.float32(0.977887), np.float32(0.9776775), np.float32(0.97717196), np.float32(0.9775163), np.float32(0.9771063), np.float32(0.97762203), np.float32(0.9771293), np.float32(0.97737426), np.float32(0.97889495), np.float32(0.9789211), np.float32(0.97944045), np.float32(0.979419), np.float32(0.97994286), np.float32(0.9807421), np.float32(0.9816009), np.float32(0.9821102), np.float32(0.9819358), np.float32(0.9825032), np.float32(0.9824112), np.float32(0.98281235), np.float32(0.98281026), np.float32(0.9832987), np.float32(0.98302746), np.float32(0.9823131), np.float32(0.98187447), np.float32(0.981198), np.float32(0.9803622), np.float32(0.9795274), np.float32(0.9794703), np.float32(0.97887665), np.float32(0.9789656), np.float32(0.98012596), np.float32(0.9779515), np.float32(0.97956777), np.float32(0.9799897), np.float32(0.9799033), np.float32(0.97736645), np.float32(0.97693217), np.float32(0.9766975), np.float32(0.97659034), np.float32(0.9755288), np.float32(0.97364616), np.float32(0.9702974), np.float32(0.9680872), np.float32(0.9648811), np.float32(0.9581586), np.float32(0.9550343), np.float32(0.9445193), np.float32(0.9312226), np.float32(0.91968775), np.float32(0.90470994), np.float32(0.8916873), np.float32(0.8987657), np.float32(0.8728423), np.float32(0.8421891), np.float32(0.8043192), np.float32(0.8029308), np.float32(0.7797085), np.float32(0.754598), np.float32(0.75270414), np.float32(0.7372285), np.float32(0.71108186), np.float32(0.6766779), np.float32(0.64658105), np.float32(0.6259965), np.float32(0.5917138), np.float32(0.5438612), np.float32(0.51093775), np.float32(0.47340804), np.float32(0.463555), np.float32(0.4574347), np.float32(0.47305113), np.float32(0.54067934), np.float32(0.608953), np.float32(0.6278869), np.float32(0.63940465), np.float32(0.6514587), np.float32(0.6603982), np.float32(0.6502992), np.float32(0.6493452), np.float32(0.65715265), np.float32(0.6690281), np.float32(0.6775275), np.float32(0.67925626), np.float32(0.67001414), np.float32(0.6867833)], 'MTKCQLVGRLYNMGLHPDQSRSGCATREAVRGGDAAWGAGGKCCSIQPSLFLLILFLFSPSRQYLLSPPVSPSVCALWSCCAPRSALCQPEEELKQARALSDIPHHHHHHHHHHHHHHLCCTLTVSTSQACSEQGSPADPSPTMDVLMKGFSMAKEGMAAAAEKTKAGMEEAAAKTKEGVMYVGSKTKEGVVSSVNTVANKTVDQANIVGDAAVAGANEASQGTIEGVENVAASTGMVSQEEPTEVPTEQQHGGF': [np.float32(0.6669106), np.float32(0.6819512), np.float32(0.7674895), np.float32(0.86328316), np.float32(0.84724015), np.float32(0.73534006), np.float32(0.702016), np.float32(0.8206522), np.float32(0.80199933), np.float32(0.8584814), np.float32(0.8854691), np.float32(0.8633706), np.float32(0.7970838), np.float32(0.78783643), np.float32(0.80127406), np.float32(0.84529877), np.float32(0.8478175), np.float32(0.87014073), np.float32(0.8274892), np.float32(0.8711585), np.float32(0.90376544), np.float32(0.91630125), np.float32(0.9313069), np.float32(0.94312495), np.float32(0.94403607), np.float32(0.9470331), np.float32(0.96073824), np.float32(0.9604786), np.float32(0.95734924), np.float32(0.955576), np.float32(0.95441943), np.float32(0.9513789), np.float32(0.9491283), np.float32(0.9447777), np.float32(0.939704), np.float32(0.927892), np.float32(0.91893035), np.float32(0.909708), np.float32(0.88022566), np.float32(0.861914), np.float32(0.8786429), np.float32(0.87650996), np.float32(0.8651461), np.float32(0.86127937), np.float32(0.8495454), np.float32(0.85050565), np.float32(0.8541475), np.float32(0.8224626), np.float32(0.79190284), np.float32(0.76483357), np.float32(0.7716962), np.float32(0.72605217), np.float32(0.7153749), np.float32(0.76863843), np.float32(0.74219733), np.float32(0.7487158), np.float32(0.72436064), np.float32(0.7051093), np.float32(0.7199286), np.float32(0.74338096), np.float32(0.7328355), np.float32(0.7298209), np.float32(0.7399174), np.float32(0.7456942), np.float32(0.7103348), np.float32(0.6986745), np.float32(0.6867185), np.float32(0.62680143), np.float32(0.54377776), np.float32(0.5111192), np.float32(0.4573843), np.float32(0.4412936), np.float32(0.5302627), np.float32(0.47333792), np.float32(0.45055297), np.float32(0.4726869), np.float32(0.4346512), np.float32(0.44431242), np.float32(0.3752915), np.float32(0.38993132), np.float32(0.3509356), np.float32(0.38819247), np.float32(0.32330048), np.float32(0.33074504), np.float32(0.31219876), np.float32(0.3411196), np.float32(0.34424472), np.float32(0.35794926), np.float32(0.41732737), np.float32(0.4177517), np.float32(0.44883022), np.float32(0.45536074), np.float32(0.48096386), np.float32(0.5396784), np.float32(0.5418177), np.float32(0.51348954), np.float32(0.5078885), np.float32(0.46314743), np.float32(0.51901424), np.float32(0.53254807), np.float32(0.56017125), np.float32(0.634275), np.float32(0.75295764), np.float32(0.79882884), np.float32(0.85363394), np.float32(0.8586799), np.float32(0.86276263), np.float32(0.87674916), np.float32(0.7829993), np.float32(0.7946945), np.float32(0.60578114), np.float32(0.67077386), np.float32(0.663772), np.float32(0.60699), np.float32(0.6732499), np.float32(0.62484026), np.float32(0.5556898), np.float32(0.28950664), np.float32(0.23029506), np.float32(0.2556311), np.float32(0.17343129), np.float32(0.18560012), np.float32(0.19782002), np.float32(0.17819397), np.float32(0.20179549), np.float32(0.21763843), np.float32(0.2453013), np.float32(0.28061154), np.float32(0.30117083), np.float32(0.30848005), np.float32(0.25556442), np.float32(0.25490716), np.float32(0.28760338), np.float32(0.33351508), np.float32(0.3253675), np.float32(0.33907512), np.float32(0.35474932), np.float32(0.3641557), np.float32(0.36072347), np.float32(0.36071277), np.float32(0.37821025), np.float32(0.3746269), np.float32(0.38483673), np.float32(0.41023716), np.float32(0.49144208), np.float32(0.46797556), np.float32(0.44083738), np.float32(0.38030642), np.float32(0.35709274), np.float32(0.2823127), np.float32(0.266969), np.float32(0.2828196), np.float32(0.30977574), np.float32(0.26988664), np.float32(0.29784366), np.float32(0.32383046), np.float32(0.34066617), np.float32(0.40819246), np.float32(0.4699672), np.float32(0.4939018), np.float32(0.49762866), np.float32(0.46449322), np.float32(0.43302175), np.float32(0.44644868), np.float32(0.43916696), np.float32(0.4321618), np.float32(0.42372265), np.float32(0.38151252), np.float32(0.34700152), np.float32(0.3631773), np.float32(0.47337466), np.float32(0.60238624), np.float32(0.6200601), np.float32(0.6967152), np.float32(0.7127977), np.float32(0.7507368), np.float32(0.76451355), np.float32(0.8031401), np.float32(0.81242126), np.float32(0.8173064), np.float32(0.8567912), np.float32(0.8708826), np.float32(0.88689005), np.float32(0.9039403), np.float32(0.9055518), np.float32(0.91319656), np.float32(0.91970587), np.float32(0.9289901), np.float32(0.93874705), np.float32(0.9372115), np.float32(0.9360745), np.float32(0.9387126), np.float32(0.93802273), np.float32(0.943902), np.float32(0.9439176), np.float32(0.9421744), np.float32(0.9418859), np.float32(0.93874663), np.float32(0.92780674), np.float32(0.93611175), np.float32(0.9224781), np.float32(0.91809607), np.float32(0.92063075), np.float32(0.9179716), np.float32(0.923441), np.float32(0.93162256), np.float32(0.9491373), np.float32(0.9558485), np.float32(0.9601372), np.float32(0.9600962), np.float32(0.9612102), np.float32(0.96729726), np.float32(0.9669103), np.float32(0.97039807), np.float32(0.972192), np.float32(0.9739129), np.float32(0.97440785), np.float32(0.97446775), np.float32(0.9771035), np.float32(0.9766005), np.float32(0.97703594), np.float32(0.9772676), np.float32(0.9777344), np.float32(0.9777634), np.float32(0.97764516), np.float32(0.9794333), np.float32(0.979675), np.float32(0.9795156), np.float32(0.9797973), np.float32(0.9805133), np.float32(0.9804612), np.float32(0.9802422), np.float32(0.9800007), np.float32(0.97978115), np.float32(0.97993386), np.float32(0.9786467), np.float32(0.9787137), np.float32(0.9774219), np.float32(0.9774639), np.float32(0.97661966), np.float32(0.9749606), np.float32(0.9734812), np.float32(0.9737051), np.float32(0.97360826), np.float32(0.9712496), np.float32(0.9677128), np.float32(0.96682906), np.float32(0.9643115), np.float32(0.9608133), np.float32(0.95749545), np.float32(0.9562789), np.float32(0.95802855), np.float32(0.9571425), np.float32(0.9641781), np.float32(0.9699129)], 'MGGARTICEQPNYHYEFGEACKSPDILFAFDFFRIPISLYPERGANRILISCSRMFKRLYHSVHSRPLLDLAKPEIRILSHALSKFVPKYGFSDRSIQNALLDLGYSNNGFVSVFKMNGHSDPVMSLINHHLLSQRQNLTLELEHLSTLKSETSKLKHLVTKRLLGNAPIIDHLHEALSYMILPSNMVASMAELHNLSDDISFYAGDRSNDFAWYSKRLALSTVYVQGELCMLKDTSEGFAHTIDFVTKRLDEIESLGYAYNSVEEWGGFTLMSTVNLIKSQLVRG': [np.float32(0.8621949), np.float32(0.823817), np.float32(0.77420336), np.float32(0.76510686), np.float32(0.7694535), np.float32(0.69964564), np.float32(0.6615288), np.float32(0.5696501), np.float32(0.5023539), np.float32(0.4790035), np.float32(0.5129706), np.float32(0.4951425), np.float32(0.521994), np.float32(0.4430918), np.float32(0.37453756), np.float32(0.36643267), np.float32(0.3026253), np.float32(0.24081136), np.float32(0.20284748), np.float32(0.20172521), np.float32(0.202991), np.float32(0.1712163), np.float32(0.17072175), np.float32(0.14932477), np.float32(0.1445501), np.float32(0.14126863), np.float32(0.13074033), np.float32(0.101394884), np.float32(0.087666586), np.float32(0.09040749), np.float32(0.10481146), np.float32(0.10217338), np.float32(0.09725549), np.float32(0.090106525), np.float32(0.07714551), np.float32(0.08057306), np.float32(0.071074456), np.float32(0.06376314), np.float32(0.06707428), np.float32(0.064782895), np.float32(0.06638887), np.float32(0.07038463), np.float32(0.0874432), np.float32(0.08782794), np.float32(0.08789916), np.float32(0.0982312), np.float32(0.09475674), np.float32(0.088587925), np.float32(0.08156602), np.float32(0.09168913), np.float32(0.08483383), np.float32(0.0820651), np.float32(0.088571444), np.float32(0.083358556), np.float32(0.078228794), np.float32(0.0678603), np.float32(0.06236962), np.float32(0.060876172), np.float32(0.059003726), np.float32(0.05466237), np.float32(0.062034126), np.float32(0.072976656), np.float32(0.08365101), np.float32(0.081561506), np.float32(0.08399441), np.float32(0.088657364), np.float32(0.07693136), np.float32(0.068307735), np.float32(0.0707186), np.float32(0.07331654), np.float32(0.06703616), np.float32(0.065179475), np.float32(0.06990193), np.float32(0.07288001), np.float32(0.06784345), np.float32(0.06830064), np.float32(0.07207694), np.float32(0.080944), np.float32(0.07451396), np.float32(0.07499845), np.float32(0.074693136), np.float32(0.07556174), np.float32(0.07214777), np.float32(0.08001409), np.float32(0.0807945), np.float32(0.0645309), np.float32(0.06183394), np.float32(0.061801184), np.float32(0.0637145), np.float32(0.05307746), np.float32(0.053108), np.float32(0.062179945), np.float32(0.065161146), np.float32(0.059086822), np.float32(0.06242368), np.float32(0.06923396), np.float32(0.06972099), np.float32(0.06764363), np.float32(0.065573595), np.float32(0.06859656), np.float32(0.059677966), np.float32(0.04980468), np.float32(0.042785868), np.float32(0.038719624), np.float32(0.039903194), np.float32(0.038008932), np.float32(0.03404494), np.float32(0.03272449), np.float32(0.032839652), np.float32(0.036780473), np.float32(0.03347725), np.float32(0.03175004), np.float32(0.033599824), np.float32(0.03516525), np.float32(0.034557298), np.float32(0.031784263), np.float32(0.029958017), np.float32(0.028948007), np.float32(0.030687373), np.float32(0.031637285), np.float32(0.027214034), np.float32(0.024701692), np.float32(0.02875642), np.float32(0.034469716), np.float32(0.04125967), np.float32(0.04780539), np.float32(0.0559864), np.float32(0.0592884), np.float32(0.061788466), np.float32(0.06108854), np.float32(0.061710157), np.float32(0.055693753), np.float32(0.056284714), np.float32(0.05898406), np.float32(0.051696464), np.float32(0.053896748), np.float32(0.06228052), np.float32(0.056419007), np.float32(0.06597972), np.float32(0.077280305), np.float32(0.08717312), np.float32(0.09501188), np.float32(0.082066566), np.float32(0.09780269), np.float32(0.08754041), np.float32(0.08458237), np.float32(0.09681865), np.float32(0.086768165), np.float32(0.08538578), np.float32(0.072380215), np.float32(0.07160166), np.float32(0.08613821), np.float32(0.08118366), np.float32(0.08160857), np.float32(0.10731762), np.float32(0.09170516), np.float32(0.08690578), np.float32(0.08103518), np.float32(0.087943), np.float32(0.08076791), np.float32(0.0682262), np.float32(0.077950925), np.float32(0.07084265), np.float32(0.059303954), np.float32(0.060949363), np.float32(0.054665744), np.float32(0.045746423), np.float32(0.04272327), np.float32(0.045037746), np.float32(0.041072443), np.float32(0.03623993), np.float32(0.0363585), np.float32(0.03868034), np.float32(0.039748598), np.float32(0.04076686), np.float32(0.03826286), np.float32(0.037862998), np.float32(0.03744845), np.float32(0.036236748), np.float32(0.033212412), np.float32(0.032290254), np.float32(0.032989774), np.float32(0.033449404), np.float32(0.036178995), np.float32(0.037326388), np.float32(0.03729196), np.float32(0.040864915), np.float32(0.04613062), np.float32(0.046362452), np.float32(0.0497726), np.float32(0.055501115), np.float32(0.057001308), np.float32(0.0602964), np.float32(0.060984273), np.float32(0.06371842), np.float32(0.0756594), np.float32(0.08130883), np.float32(0.080852896), np.float32(0.07959863), np.float32(0.0850695), np.float32(0.084734574), np.float32(0.0848344), np.float32(0.08753998), np.float32(0.095638305), np.float32(0.08956096), np.float32(0.091293335), np.float32(0.097419806), np.float32(0.088627085), np.float32(0.083361), np.float32(0.08418362), np.float32(0.08208739), np.float32(0.069011055), np.float32(0.060388472), np.float32(0.06359551), np.float32(0.060503192), np.float32(0.060085963), np.float32(0.05858223), np.float32(0.05765528), np.float32(0.048683833), np.float32(0.043880492), np.float32(0.039286222), np.float32(0.036040977), np.float32(0.036935706), np.float32(0.04063502), np.float32(0.043332886), np.float32(0.049556), np.float32(0.058536936), np.float32(0.064036675), np.float32(0.06586529), np.float32(0.063109405), np.float32(0.065589145), np.float32(0.06556255), np.float32(0.06366874), np.float32(0.06876167), np.float32(0.07286066), np.float32(0.06956765), np.float32(0.06992558), np.float32(0.08675685), np.float32(0.09126523), np.float32(0.07911553), np.float32(0.08401964), np.float32(0.09411969), np.float32(0.08978802), np.float32(0.09962432), np.float32(0.10174095), np.float32(0.103656), np.float32(0.10034479), np.float32(0.089915335), np.float32(0.08776936), np.float32(0.08094664), np.float32(0.07109637), np.float32(0.06935642), np.float32(0.0692471), np.float32(0.06994075), np.float32(0.077721536), np.float32(0.08967285), np.float32(0.09748578), np.float32(0.096014686), np.float32(0.09940258), np.float32(0.10642185), np.float32(0.12010759), np.float32(0.1251808), np.float32(0.12593888), np.float32(0.13015541), np.float32(0.1394021), np.float32(0.15522292), np.float32(0.16395915), np.float32(0.15890673), np.float32(0.14124273), np.float32(0.15312555), np.float32(0.10394557), np.float32(0.14859335), np.float32(0.14770764), np.float32(0.14376807), np.float32(0.17752454), np.float32(0.16113561), np.float32(0.16534099), np.float32(0.16050342), np.float32(0.15262222), np.float32(0.14912325), np.float32(0.14548695), np.float32(0.105588995), np.float32(0.11967133), np.float32(0.12783821), np.float32(0.12217973), np.float32(0.11623068)], 'MQQAALALMAAHSILFSSPTTTTNPLIFPLSNPNTLHSSFTGVSLKSTLNRQSLTLSAAAATAPKPLTVVAATKKAVAVLKGTSSVEGVVTLTQEDDGPTTVNVKITGLTPGPHGFHLHEFGDTTNGCISTGPHFNPNGHTHGAPEDEIRHAGDLGNIIANADGVAEATIVDNQIPLTGPNAVVGRALVVHELADDLGKGGHELSLSTGNAGGRLACGVVGLTPI': [np.float32(0.9457462), np.float32(0.9473245), np.float32(0.9524428), np.float32(0.97299296), np.float32(0.97408164), np.float32(0.97477084), np.float32(0.9741295), np.float32(0.9765263), np.float32(0.97466), np.float32(0.96640766), np.float32(0.96353245), np.float32(0.9646356), np.float32(0.96069235), np.float32(0.93783754), np.float32(0.9393697), np.float32(0.94047254), np.float32(0.9534802), np.float32(0.95789266), np.float32(0.9497214), np.float32(0.91715074), np.float32(0.8869197), np.float32(0.8515797), np.float32(0.8817692), np.float32(0.8735047), np.float32(0.888426), np.float32(0.91558087), np.float32(0.9057864), np.float32(0.8988199), np.float32(0.8898383), np.float32(0.9067151), np.float32(0.9160629), np.float32(0.91548735), np.float32(0.90318674), np.float32(0.85744876), np.float32(0.8895821), np.float32(0.90708524), np.float32(0.86822647), np.float32(0.83145875), np.float32(0.92401546), np.float32(0.9398469), np.float32(0.94144), np.float32(0.9468129), np.float32(0.948329), np.float32(0.95198), np.float32(0.9493217), np.float32(0.94574684), np.float32(0.9515275), np.float32(0.93899685), np.float32(0.91905075), np.float32(0.91444945), np.float32(0.93041164), np.float32(0.94153214), np.float32(0.9208118), np.float32(0.92264134), np.float32(0.90307474), np.float32(0.93940985), np.float32(0.9172664), np.float32(0.91523105), np.float32(0.92005974), np.float32(0.91295165), np.float32(0.94250286), np.float32(0.9468863), np.float32(0.9494112), np.float32(0.95209336), np.float32(0.94105244), np.float32(0.9434436), np.float32(0.93964696), np.float32(0.933738), np.float32(0.9228958), np.float32(0.9213166), np.float32(0.87781185), np.float32(0.8903575), np.float32(0.8586762), np.float32(0.7739332), np.float32(0.586182), np.float32(0.44226217), np.float32(0.46478164), np.float32(0.43494415), np.float32(0.33783397), np.float32(0.31663188), np.float32(0.20270869), np.float32(0.21597004), np.float32(0.21061008), np.float32(0.17003475), np.float32(0.14145784), np.float32(0.1470339), np.float32(0.1438928), np.float32(0.15394382), np.float32(0.13935629), np.float32(0.13988677), np.float32(0.1354931), np.float32(0.13336076), np.float32(0.1310227), np.float32(0.118599914), np.float32(0.11165386), np.float32(0.110117555), np.float32(0.10057731), np.float32(0.094549626), np.float32(0.08439492), np.float32(0.07967679), np.float32(0.089854114), np.float32(0.0920657), np.float32(0.10470364), np.float32(0.10107989), np.float32(0.10239465), np.float32(0.097805105), np.float32(0.09457455), np.float32(0.07770196), np.float32(0.0617314), np.float32(0.0592236), np.float32(0.048151005), np.float32(0.04306783), np.float32(0.04226302), np.float32(0.043152086), np.float32(0.045822505), np.float32(0.044413112), np.float32(0.05274801), np.float32(0.04811032), np.float32(0.055582147), np.float32(0.048091587), np.float32(0.04465565), np.float32(0.048240155), np.float32(0.05070501), np.float32(0.04843975), np.float32(0.051271163), np.float32(0.049619325), np.float32(0.057027634), np.float32(0.058858953), np.float32(0.073071264), np.float32(0.08268108), np.float32(0.08894637), np.float32(0.097312026), np.float32(0.09687763), np.float32(0.10426605), np.float32(0.11343106), np.float32(0.1046493), np.float32(0.113849945), np.float32(0.11535114), np.float32(0.116459996), np.float32(0.1343739), np.float32(0.12191324), np.float32(0.11665381), np.float32(0.1507071), np.float32(0.1747815), np.float32(0.16120028), np.float32(0.16898769), np.float32(0.17394546), np.float32(0.15547062), np.float32(0.15238118), np.float32(0.16076413), np.float32(0.16779491), np.float32(0.21347922), np.float32(0.2574471), np.float32(0.26473057), np.float32(0.426575), np.float32(0.41112703), np.float32(0.4655837), np.float32(0.44837296), np.float32(0.35446405), np.float32(0.37544534), np.float32(0.3778156), np.float32(0.26480094), np.float32(0.2838974), np.float32(0.21669567), np.float32(0.24444444), np.float32(0.31008148), np.float32(0.44747066), np.float32(0.4405847), np.float32(0.52961344), np.float32(0.5241035), np.float32(0.4096564), np.float32(0.3933569), np.float32(0.3785598), np.float32(0.25508898), np.float32(0.29474717), np.float32(0.159508), np.float32(0.13426374), np.float32(0.08962838), np.float32(0.086689174), np.float32(0.084645025), np.float32(0.085841686), np.float32(0.077932805), np.float32(0.08830591), np.float32(0.110748924), np.float32(0.098482125), np.float32(0.0846556), np.float32(0.088372365), np.float32(0.15157373), np.float32(0.1729399), np.float32(0.3931909), np.float32(0.39020428), np.float32(0.58349735), np.float32(0.7531874), np.float32(0.7693766), np.float32(0.8039272), np.float32(0.82475346), np.float32(0.85094595), np.float32(0.9032771), np.float32(0.9299933), np.float32(0.94193166), np.float32(0.9338697), np.float32(0.9210806), np.float32(0.9180483), np.float32(0.928774), np.float32(0.9345116), np.float32(0.92274356), np.float32(0.91312873), np.float32(0.93049675), np.float32(0.9334312), np.float32(0.90295714), np.float32(0.9227678), np.float32(0.9223228), np.float32(0.921703), np.float32(0.94145155), np.float32(0.93894273), np.float32(0.8923386), np.float32(0.89973414), np.float32(0.8505676), np.float32(0.8795199), np.float32(0.8698683), np.float32(0.8869421), np.float32(0.8052638), np.float32(0.48896253), np.float32(0.24927416), np.float32(0.23365274)], 'MATSALLHPAATCHWLARRRSQRLTNGRRHAPEGGTGAYLKRPACRKQVSLRTWAYADWLRMAKQKRKAPQLMEKKSKKQKKEGAAVAEVRLHRQKASSEGAAGSSVQDSDPELSPEERRVLERKLKKERKKEEKKRLREAVIATVQALPAKRSGAELALDYLYGWARKDASWRFQKTRQTWLLLHMYDRDKVPDEHFSTLLAYLEGLKGQARELTVQKAEAQMQELDEVSEDAALLEKAGRLRQVLQLLS': [np.float32(0.9770084), np.float32(0.97901946), np.float32(0.9761397), np.float32(0.9763292), np.float32(0.97516316), np.float32(0.97678316), np.float32(0.9754588), np.float32(0.97609156), np.float32(0.9781432), np.float32(0.97738063), np.float32(0.97771525), np.float32(0.98018026), np.float32(0.98195904), np.float32(0.9814824), np.float32(0.98114246), np.float32(0.9813995), np.float32(0.9803075), np.float32(0.9787458), np.float32(0.9769618), np.float32(0.97676384), np.float32(0.97678417), np.float32(0.978117), np.float32(0.97977096), np.float32(0.979003), np.float32(0.9798386), np.float32(0.97884744), np.float32(0.97870606), np.float32(0.97889495), np.float32(0.9788784), np.float32(0.97897434), np.float32(0.9789236), np.float32(0.97912014), np.float32(0.97821116), np.float32(0.9771463), np.float32(0.97560096), np.float32(0.9751185), np.float32(0.973609), np.float32(0.9676432), np.float32(0.9645319), np.float32(0.95945907), np.float32(0.9551944), np.float32(0.944323), np.float32(0.93618184), np.float32(0.92070585), np.float32(0.9081016), np.float32(0.88748515), np.float32(0.87014306), np.float32(0.86006397), np.float32(0.83547884), np.float32(0.8128994), np.float32(0.78157836), np.float32(0.74302644), np.float32(0.72094667), np.float32(0.70010126), np.float32(0.68273735), np.float32(0.68276733), np.float32(0.68469733), np.float32(0.68583554), np.float32(0.6798362), np.float32(0.6823551), np.float32(0.68322176), np.float32(0.68429005), np.float32(0.68590486), np.float32(0.68815875), np.float32(0.6993297), np.float32(0.7064422), np.float32(0.71027493), np.float32(0.7186045), np.float32(0.72330666), np.float32(0.7441573), np.float32(0.7676506), np.float32(0.76916534), np.float32(0.78961885), np.float32(0.7842085), np.float32(0.7880102), np.float32(0.8081153), np.float32(0.8010545), np.float32(0.7995454), np.float32(0.7986858), np.float32(0.7908862), np.float32(0.79086643), np.float32(0.8109993), np.float32(0.8345457), np.float32(0.83702046), np.float32(0.8467295), np.float32(0.8503597), np.float32(0.8481401), np.float32(0.84351665), np.float32(0.8494483), np.float32(0.86082864), np.float32(0.86465245), np.float32(0.87191874), np.float32(0.8826197), np.float32(0.8900263), np.float32(0.8943067), np.float32(0.90942043), np.float32(0.91647553), np.float32(0.92481333), np.float32(0.9312489), np.float32(0.9411487), np.float32(0.9506107), np.float32(0.96083385), np.float32(0.96767914), np.float32(0.96779555), np.float32(0.9637397), np.float32(0.9570031), np.float32(0.94556755), np.float32(0.9409251), np.float32(0.934849), np.float32(0.9239461), np.float32(0.91367), np.float32(0.9014846), np.float32(0.89250195), np.float32(0.87855095), np.float32(0.8510934), np.float32(0.83631855), np.float32(0.8294648), np.float32(0.8201165), np.float32(0.79890287), np.float32(0.7838779), np.float32(0.7716425), np.float32(0.749778), np.float32(0.7186563), np.float32(0.67131644), np.float32(0.6760591), np.float32(0.6390748), np.float32(0.60018724), np.float32(0.5911471), np.float32(0.55193233), np.float32(0.48619714), np.float32(0.44025892), np.float32(0.43771753), np.float32(0.42641583), np.float32(0.4000673), np.float32(0.39850098), np.float32(0.40555108), np.float32(0.4018241), np.float32(0.3733317), np.float32(0.37009874), np.float32(0.35896575), np.float32(0.37674037), np.float32(0.3948887), np.float32(0.36179525), np.float32(0.3669594), np.float32(0.3436155), np.float32(0.31486097), np.float32(0.24835843), np.float32(0.23056851), np.float32(0.21587244), np.float32(0.19683202), np.float32(0.19416822), np.float32(0.18211587), np.float32(0.16433892), np.float32(0.16811776), np.float32(0.17534597), np.float32(0.16791633), np.float32(0.16539554), np.float32(0.1922641), np.float32(0.19426613), np.float32(0.18495217), np.float32(0.17319341), np.float32(0.16365483), np.float32(0.17189202), np.float32(0.14993016), np.float32(0.15720709), np.float32(0.14761385), np.float32(0.16040398), np.float32(0.15646411), np.float32(0.14203636), np.float32(0.13271014), np.float32(0.12609012), np.float32(0.12152098), np.float32(0.11327807), np.float32(0.09527729), np.float32(0.08955109), np.float32(0.08913369), np.float32(0.089555286), np.float32(0.085234165), np.float32(0.090740465), np.float32(0.12093817), np.float32(0.11156906), np.float32(0.10076044), np.float32(0.110717304), np.float32(0.1308313), np.float32(0.14961798), np.float32(0.15337251), np.float32(0.13627113), np.float32(0.1498262), np.float32(0.14320782), np.float32(0.13489434), np.float32(0.14373714), np.float32(0.16026391), np.float32(0.16996282), np.float32(0.1322452), np.float32(0.1364324), np.float32(0.13814089), np.float32(0.13699387), np.float32(0.1518142), np.float32(0.1503788), np.float32(0.17199141), np.float32(0.16983236), np.float32(0.1685696), np.float32(0.16791566), np.float32(0.15378805), np.float32(0.13028067), np.float32(0.13847983), np.float32(0.15465514), np.float32(0.13688472), np.float32(0.11407966), np.float32(0.1299825), np.float32(0.16263697), np.float32(0.15282448), np.float32(0.16637494), np.float32(0.20535643), np.float32(0.21957846), np.float32(0.21595559), np.float32(0.2651449), np.float32(0.30741334), np.float32(0.32656667), np.float32(0.3210069), np.float32(0.36049452), np.float32(0.34857085), np.float32(0.32504073), np.float32(0.340502), np.float32(0.3569511), np.float32(0.33271152), np.float32(0.34656623), np.float32(0.37878352), np.float32(0.36010483), np.float32(0.37437135), np.float32(0.37459442), np.float32(0.3607108), np.float32(0.40981242), np.float32(0.39059547), np.float32(0.36558774), np.float32(0.36662585), np.float32(0.39976314), np.float32(0.35822043), np.float32(0.34085706), np.float32(0.3363649), np.float32(0.33912632), np.float32(0.32692227), np.float32(0.32453147), np.float32(0.337764), np.float32(0.37470734), np.float32(0.40113303), np.float32(0.43078193), np.float32(0.4444482), np.float32(0.486231), np.float32(0.5169934), np.float32(0.48157153)], 'MEAPLAEFKAGKLTRSGATLAPDPRKGLVRLCQTEDTLVHVQWYERTAEGRAAEPVDDVIVFPGEAMLEKIPGQRAVVLKFPEDKERNMFFWLQEGGAAEDDEALVAAFNTALHQPEEAAAAALTAAAASAAAAVTATGVTASDALEHAHMSTSPGAGVMMGQGSSVGQMPAAPAQTPGSTAAVNAQATNLAAILGNALAASLGGGAAPAYSGGGEEQLAHSLLAQLAAAQGNRRRAVAAPGPSLAEVLRPEALMPVLRDPSVLAELAPHLPEQHRTMEALEALAHSPQFQQQLSTFSDALQTGQLDLSQFGLRAAGYSVADFLAAIQDLVERERQEQAAASGGDDAGEQPGQQGGQSGAGGGSAPMEQ': [np.float32(0.9089677), np.float32(0.79310334), np.float32(0.78273237), np.float32(0.82767886), np.float32(0.79626054), np.float32(0.84251654), np.float32(0.75944847), np.float32(0.71650094), np.float32(0.6635148), np.float32(0.6992817), np.float32(0.5844455), np.float32(0.574875), np.float32(0.53402394), np.float32(0.5309562), np.float32(0.52596533), np.float32(0.4449749), np.float32(0.41835722), np.float32(0.4016186), np.float32(0.39693844), np.float32(0.30289626), np.float32(0.3051877), np.float32(0.28036377), np.float32(0.2779093), np.float32(0.26755616), np.float32(0.26160744), np.float32(0.25677994), np.float32(0.23446707), np.float32(0.20053299), np.float32(0.18480264), np.float32(0.15903825), np.float32(0.1593287), np.float32(0.15698338), np.float32(0.13932471), np.float32(0.13018943), np.float32(0.1177398), np.float32(0.109307796), np.float32(0.111063674), np.float32(0.112478755), np.float32(0.11437594), np.float32(0.12219932), np.float32(0.14103861), np.float32(0.15297708), np.float32(0.14965458), np.float32(0.17053281), np.float32(0.18926913), np.float32(0.1869325), np.float32(0.19101772), np.float32(0.18206714), np.float32(0.17808208), np.float32(0.17606089), np.float32(0.17693734), np.float32(0.19758874), np.float32(0.20624), np.float32(0.26507413), np.float32(0.22944921), np.float32(0.20638639), np.float32(0.23877417), np.float32(0.26369622), np.float32(0.22353427), np.float32(0.21076693), np.float32(0.21419042), np.float32(0.2153489), np.float32(0.21672721), np.float32(0.22182503), np.float32(0.20107783), np.float32(0.16638029), np.float32(0.15146223), np.float32(0.12823515), np.float32(0.13292219), np.float32(0.11447789), np.float32(0.10965695), np.float32(0.14219473), np.float32(0.16320434), np.float32(0.14023371), np.float32(0.15612468), np.float32(0.16813877), np.float32(0.15890768), np.float32(0.13474095), np.float32(0.11942648), np.float32(0.1119297), np.float32(0.111761436), np.float32(0.08866123), np.float32(0.07672125), np.float32(0.09042896), np.float32(0.08504623), np.float32(0.080636136), np.float32(0.083683915), np.float32(0.08437537), np.float32(0.088926844), np.float32(0.105676435), np.float32(0.116628945), np.float32(0.14095187), np.float32(0.14616561), np.float32(0.15091252), np.float32(0.13458864), np.float32(0.12475749), np.float32(0.107596524), np.float32(0.09351104), np.float32(0.0859024), np.float32(0.08516597), np.float32(0.07720177), np.float32(0.07986033), np.float32(0.100882605), np.float32(0.11612217), np.float32(0.13723077), np.float32(0.16132586), np.float32(0.1675731), np.float32(0.16091363), np.float32(0.15946607), np.float32(0.15703723), np.float32(0.16814223), np.float32(0.1704486), np.float32(0.16806468), np.float32(0.18066481), np.float32(0.2124567), np.float32(0.20102078), np.float32(0.2123419), np.float32(0.24643894), np.float32(0.31693727), np.float32(0.3703566), np.float32(0.38959664), np.float32(0.5535912), np.float32(0.5319618), np.float32(0.47553587), np.float32(0.6031511), np.float32(0.76749027), np.float32(0.8224318), np.float32(0.8079067), np.float32(0.8328276), np.float32(0.9144942), np.float32(0.9241125), np.float32(0.9266312), np.float32(0.93309385), np.float32(0.9408135), np.float32(0.963423), np.float32(0.9653391), np.float32(0.9628313), np.float32(0.9665264), np.float32(0.96622187), np.float32(0.96834856), np.float32(0.96863204), np.float32(0.969112), np.float32(0.9694883), np.float32(0.9694792), np.float32(0.97229034), np.float32(0.9732877), np.float32(0.97691685), np.float32(0.97874624), np.float32(0.9779748), np.float32(0.97934556), np.float32(0.97902876), np.float32(0.98202974), np.float32(0.98404884), np.float32(0.9840052), np.float32(0.9842807), np.float32(0.9849673), np.float32(0.9850751), np.float32(0.98531973), np.float32(0.98572624), np.float32(0.9845861), np.float32(0.98611706), np.float32(0.98791957), np.float32(0.9882642), np.float32(0.9879362), np.float32(0.9887468), np.float32(0.98896056), np.float32(0.9886091), np.float32(0.9885565), np.float32(0.9885515), np.float32(0.9877116), np.float32(0.9876703), np.float32(0.9869533), np.float32(0.9858273), np.float32(0.984656), np.float32(0.983102), np.float32(0.9817855), np.float32(0.9798124), np.float32(0.9782245), np.float32(0.9758876), np.float32(0.96581286), np.float32(0.9585091), np.float32(0.9393878), np.float32(0.9347405), np.float32(0.9113191), np.float32(0.8923074), np.float32(0.8646705), np.float32(0.82603186), np.float32(0.81383026), np.float32(0.8007709), np.float32(0.76884097), np.float32(0.77172464), np.float32(0.7763577), np.float32(0.80675215), np.float32(0.78029007), np.float32(0.8064919), np.float32(0.8295056), np.float32(0.86148024), np.float32(0.9065118), np.float32(0.9147532), np.float32(0.92665017), np.float32(0.92292535), np.float32(0.91668916), np.float32(0.91606784), np.float32(0.923831), np.float32(0.92554635), np.float32(0.9312762), np.float32(0.93612295), np.float32(0.93019474), np.float32(0.9219224), np.float32(0.90694636), np.float32(0.9174287), np.float32(0.8970864), np.float32(0.8641855), np.float32(0.8315003), np.float32(0.797144), np.float32(0.7255276), np.float32(0.6855568), np.float32(0.7224816), np.float32(0.6757763), np.float32(0.6393069), np.float32(0.6046007), np.float32(0.5496446), np.float32(0.4988124), np.float32(0.5259931), np.float32(0.48069805), np.float32(0.44890505), np.float32(0.45860785), np.float32(0.5303192), np.float32(0.57531554), np.float32(0.6428316), np.float32(0.6264968), np.float32(0.67321223), np.float32(0.78294164), np.float32(0.7181919), np.float32(0.72497857), np.float32(0.7369273), np.float32(0.7285261), np.float32(0.75078243), np.float32(0.5918206), np.float32(0.60917884), np.float32(0.6322655), np.float32(0.6188234), np.float32(0.63804144), np.float32(0.6489889), np.float32(0.63520396), np.float32(0.72340566), np.float32(0.72566336), np.float32(0.6611265), np.float32(0.60653245), np.float32(0.5899305), np.float32(0.5781245), np.float32(0.5563392), np.float32(0.5364334), np.float32(0.5570801), np.float32(0.51573163), np.float32(0.51325476), np.float32(0.46350244), np.float32(0.452195), np.float32(0.43457532), np.float32(0.37343767), np.float32(0.3070621), np.float32(0.34400794), np.float32(0.22975412), np.float32(0.2072893), np.float32(0.20808643), np.float32(0.20386444), np.float32(0.20137729), np.float32(0.19247353), np.float32(0.17003186), np.float32(0.15274861), np.float32(0.15884651), np.float32(0.15950812), np.float32(0.14524928), np.float32(0.15358202), np.float32(0.16743897), np.float32(0.17481624), np.float32(0.19016984), np.float32(0.21059358), np.float32(0.18467093), np.float32(0.27283767), np.float32(0.33787474), np.float32(0.28138006), np.float32(0.22150835), np.float32(0.24716465), np.float32(0.284009), np.float32(0.22745319), np.float32(0.1977387), np.float32(0.22308253), np.float32(0.24919075), np.float32(0.23395948), np.float32(0.2792973), np.float32(0.29034802), np.float32(0.3117419), np.float32(0.31230772), np.float32(0.3004298), np.float32(0.2989139), np.float32(0.3105115), np.float32(0.29487783), np.float32(0.28649947), np.float32(0.2796669), np.float32(0.24153124), np.float32(0.20160523), np.float32(0.22385548), np.float32(0.215582), np.float32(0.20144732), np.float32(0.21781582), np.float32(0.23406522), np.float32(0.21562362), np.float32(0.19106333), np.float32(0.20422354), np.float32(0.22107361), np.float32(0.18058406), np.float32(0.17355171), np.float32(0.1843667), np.float32(0.19039437), np.float32(0.176796), np.float32(0.16846047), np.float32(0.18750079), np.float32(0.18216984), np.float32(0.17155425), np.float32(0.19261217), np.float32(0.18314022), np.float32(0.18609081), np.float32(0.19936515), np.float32(0.27840105), np.float32(0.2878768), np.float32(0.2787858), np.float32(0.27790338), np.float32(0.2894262), np.float32(0.3182723), np.float32(0.31637266), np.float32(0.32133645), np.float32(0.33505106), np.float32(0.35689744), np.float32(0.39713603), np.float32(0.5015627), np.float32(0.5695557), np.float32(0.6328776), np.float32(0.70628), np.float32(0.78286093), np.float32(0.81901157), np.float32(0.8459293), np.float32(0.8863829), np.float32(0.9142857), np.float32(0.9259814), np.float32(0.9428327), np.float32(0.9560404), np.float32(0.96323884), np.float32(0.9684003), np.float32(0.97333163), np.float32(0.9780718), np.float32(0.9793832), np.float32(0.9820124), np.float32(0.9827649), np.float32(0.9832562), np.float32(0.9830299), np.float32(0.982755), np.float32(0.98191273), np.float32(0.9817415), np.float32(0.9821721), np.float32(0.981682), np.float32(0.98222005), np.float32(0.98180777), np.float32(0.9812052), np.float32(0.9813529), np.float32(0.97956663), np.float32(0.97688884), np.float32(0.9744368), np.float32(0.9729893)], 'MQDNILHCQEFLSLFLPLDEVTIARIVGVIVRTQSDDKSVHSKFLADLCGNNTLDLSQMTDWDADTLIYATKQLAPELNWATIMENLDHEGFYIPNEAAFYFLMSVYKHAGQGHFPLRAICGSIWKNAEGQISLLKYAVSAPPEVFTFAHSGRQLAYVDVVNDHKVQIEHANHAWLCLDLLEVLCQLAERDHASSVRSILEHPLKYCPEVLLLGMAHINTASNLLQQEVSSAVIPILLQNADASGMIVHLWHVNPYILLRGLVDALSIDPENMSRFLAACQEIKILSPILDMIPYPFGVRLAALASCKGHINLEKWLSSNLNAYKDAFYEECIKFLKEVHLPAQVVTSNHFCSPNALRTIYSEASSTFLKVLQSHSGLVSSPHLSLEMDKLHVTYMGTNSRFKSSGSADLSSSDYYSEDIEAEANLYFHQLFSGQVTNDTMIRMLAHLKESTEKRLIAYKNPFQ': [np.float32(0.39213234), np.float32(0.3676716), np.float32(0.38289347), np.float32(0.30766314), np.float32(0.2706214), np.float32(0.27648246), np.float32(0.26069352), np.float32(0.23511559), np.float32(0.19438064), np.float32(0.19589661), np.float32(0.19216615), np.float32(0.16822828), np.float32(0.16444078), np.float32(0.14127748), np.float32(0.108340085), np.float32(0.08830322), np.float32(0.07086184), np.float32(0.06371066), np.float32(0.0521095), np.float32(0.047780924), np.float32(0.057614647), np.float32(0.054710034), np.float32(0.05331923), np.float32(0.0583913), np.float32(0.07424148), np.float32(0.07946352), np.float32(0.09135554), np.float32(0.098033085), np.float32(0.09752455), np.float32(0.080852546), np.float32(0.079429984), np.float32(0.08763584), np.float32(0.0735346), np.float32(0.06634213), np.float32(0.06721229), np.float32(0.07444678), np.float32(0.07062728), np.float32(0.06897958), np.float32(0.08436505), np.float32(0.10031748), np.float32(0.109812945), np.float32(0.12046877), np.float32(0.12905364), np.float32(0.14157811), np.float32(0.13380818), np.float32(0.13241176), np.float32(0.1267278), np.float32(0.11859951), np.float32(0.12140772), np.float32(0.10963093), np.float32(0.094741605), np.float32(0.09649498), np.float32(0.09764817), np.float32(0.11558329), np.float32(0.11610965), np.float32(0.10649483), np.float32(0.110326774), np.float32(0.12813447), np.float32(0.12021108), np.float32(0.11472531), np.float32(0.13003239), np.float32(0.1324586), np.float32(0.11379443), np.float32(0.103400774), np.float32(0.108178236), np.float32(0.105744354), np.float32(0.093765005), np.float32(0.09109092), np.float32(0.081423216), np.float32(0.075436875), np.float32(0.06870165), np.float32(0.06540546), np.float32(0.056729756), np.float32(0.05846087), np.float32(0.055812184), np.float32(0.05158668), np.float32(0.055557445), np.float32(0.058760107), np.float32(0.068392746), np.float32(0.073284075), np.float32(0.07087564), np.float32(0.067805), np.float32(0.06985273), np.float32(0.06780289), np.float32(0.06165587), np.float32(0.05779034), np.float32(0.05509276), np.float32(0.04991612), np.float32(0.043059137), np.float32(0.040156893), np.float32(0.035371076), np.float32(0.029261993), np.float32(0.028259205), np.float32(0.02764838), np.float32(0.022874141), np.float32(0.023305492), np.float32(0.027647002), np.float32(0.027891077), np.float32(0.022396982), np.float32(0.024098357), np.float32(0.02379213), np.float32(0.023146616), np.float32(0.02227112), np.float32(0.020674745), np.float32(0.020364406), np.float32(0.018818434), np.float32(0.020061249), np.float32(0.019822795), np.float32(0.018471045), np.float32(0.015834263), np.float32(0.017253561), np.float32(0.019601453), np.float32(0.020075072), np.float32(0.020652525), np.float32(0.025875656), np.float32(0.030826442), np.float32(0.036192633), np.float32(0.047506373), np.float32(0.052679673), np.float32(0.0579672), np.float32(0.05487214), np.float32(0.051550366), np.float32(0.048281923), np.float32(0.04089497), np.float32(0.038823772), np.float32(0.037589032), np.float32(0.034786806), np.float32(0.0393829), np.float32(0.043779336), np.float32(0.046736356), np.float32(0.04849182), np.float32(0.052541755), np.float32(0.06090732), np.float32(0.060275253), np.float32(0.05600862), np.float32(0.057395257), np.float32(0.057633135), np.float32(0.06009515), np.float32(0.0561869), np.float32(0.05659692), np.float32(0.05879252), np.float32(0.057417333), np.float32(0.057386596), np.float32(0.055287298), np.float32(0.057155546), np.float32(0.05448737), np.float32(0.055062633), np.float32(0.058374416), np.float32(0.053934716), np.float32(0.052722227), np.float32(0.06287565), np.float32(0.071993075), np.float32(0.070525624), np.float32(0.07688554), np.float32(0.07241563), np.float32(0.069977425), np.float32(0.06383667), np.float32(0.06850697), np.float32(0.07394065), np.float32(0.07499333), np.float32(0.08076205), np.float32(0.08067043), np.float32(0.071260095), np.float32(0.06937678), np.float32(0.058708943), np.float32(0.051457714), np.float32(0.047755446), np.float32(0.04762494), np.float32(0.04223426), np.float32(0.03923917), np.float32(0.04063791), np.float32(0.03491503), np.float32(0.030522669), np.float32(0.028262489), np.float32(0.02716152), np.float32(0.023968615), np.float32(0.022920772), np.float32(0.023899252), np.float32(0.027116945), np.float32(0.029030193), np.float32(0.031383254), np.float32(0.029182203), np.float32(0.031603083), np.float32(0.031148022), np.float32(0.030385386), np.float32(0.033452526), np.float32(0.03852582), np.float32(0.03807614), np.float32(0.04000239), np.float32(0.048004825), np.float32(0.049783956), np.float32(0.04966776), np.float32(0.053298764), np.float32(0.062845536), np.float32(0.061171092), np.float32(0.05736453), np.float32(0.063516095), np.float32(0.068262465), np.float32(0.06257664), np.float32(0.061002094), np.float32(0.06688065), np.float32(0.05742366), np.float32(0.047785338), np.float32(0.039509878), np.float32(0.037439823), np.float32(0.034540813), np.float32(0.031366147), np.float32(0.03278408), np.float32(0.035005998), np.float32(0.031701818), np.float32(0.028016718), np.float32(0.033417977), np.float32(0.035749253), np.float32(0.03183701), np.float32(0.033141848), np.float32(0.038430694), np.float32(0.043710083), np.float32(0.034664236), np.float32(0.032908835), np.float32(0.0383942), np.float32(0.039739925), np.float32(0.036320537), np.float32(0.035540238), np.float32(0.03777721), np.float32(0.035810344), np.float32(0.033214103), np.float32(0.033778768), np.float32(0.04018485), np.float32(0.040500194), np.float32(0.041327808), np.float32(0.04889994), np.float32(0.047622193), np.float32(0.04656885), np.float32(0.04843472), np.float32(0.044870634), np.float32(0.037547976), np.float32(0.0369302), np.float32(0.0363165), np.float32(0.030499741), np.float32(0.027845856), np.float32(0.025949962), np.float32(0.026082825), np.float32(0.025174288), np.float32(0.02351612), np.float32(0.022431003), np.float32(0.022505933), np.float32(0.02227396), np.float32(0.021111894), np.float32(0.02289032), np.float32(0.024320606), np.float32(0.024501242), np.float32(0.021585707), np.float32(0.02224079), np.float32(0.022788163), np.float32(0.020094423), np.float32(0.020620937), np.float32(0.021247517), np.float32(0.022927497), np.float32(0.025603581), np.float32(0.031129047), np.float32(0.033780664), np.float32(0.033767447), np.float32(0.037294123), np.float32(0.042116255), np.float32(0.037736557), np.float32(0.038128614), np.float32(0.039446957), np.float32(0.039969176), np.float32(0.03711063), np.float32(0.041190084), np.float32(0.04462851), np.float32(0.043765984), np.float32(0.045414947), np.float32(0.046097636), np.float32(0.046029706), np.float32(0.048988517), np.float32(0.049122393), np.float32(0.04684715), np.float32(0.04122642), np.float32(0.044421613), np.float32(0.04367144), np.float32(0.03928005), np.float32(0.0384167), np.float32(0.034215927), np.float32(0.03517621), np.float32(0.036559902), np.float32(0.034569908), np.float32(0.031926144), np.float32(0.032938), np.float32(0.033219986), np.float32(0.031996917), np.float32(0.032030895), np.float32(0.033958446), np.float32(0.02894753), np.float32(0.028536644), np.float32(0.031564638), np.float32(0.030869488), np.float32(0.031172758), np.float32(0.033564053), np.float32(0.034784228), np.float32(0.035073705), np.float32(0.033417623), np.float32(0.035669923), np.float32(0.03855975), np.float32(0.036154952), np.float32(0.03526914), np.float32(0.03691934), np.float32(0.040889528), np.float32(0.041423667), np.float32(0.041309483), np.float32(0.046315297), np.float32(0.049612354), np.float32(0.04716396), np.float32(0.04983877), np.float32(0.05580495), np.float32(0.058507483), np.float32(0.05603607), np.float32(0.055799983), np.float32(0.06278184), np.float32(0.06637602), np.float32(0.054431763), np.float32(0.047378354), np.float32(0.05065455), np.float32(0.04743964), np.float32(0.040805448), np.float32(0.04743337), np.float32(0.052015293), np.float32(0.045880653), np.float32(0.05018088), np.float32(0.052254256), np.float32(0.05343118), np.float32(0.048261628), np.float32(0.05071327), np.float32(0.052969705), np.float32(0.05029788), np.float32(0.048196193), np.float32(0.05144573), np.float32(0.05430026), np.float32(0.056284882), np.float32(0.055296328), np.float32(0.0600199), np.float32(0.059550814), np.float32(0.053017), np.float32(0.05848651), np.float32(0.060615443), np.float32(0.05759165), np.float32(0.049684826), np.float32(0.056241103), np.float32(0.059765764), np.float32(0.05091401), np.float32(0.048005577), np.float32(0.05547955), np.float32(0.049204152), np.float32(0.049601477), np.float32(0.049462717), np.float32(0.04937832), np.float32(0.044293582), np.float32(0.04201177), np.float32(0.046604916), np.float32(0.043938998), np.float32(0.03896297), np.float32(0.038388472), np.float32(0.03980337), np.float32(0.041758), np.float32(0.043979347), np.float32(0.04632612), np.float32(0.047100972), np.float32(0.045952722), np.float32(0.048516206), np.float32(0.05511359), np.float32(0.05600682), np.float32(0.060696978), np.float32(0.06541013), np.float32(0.06949449), np.float32(0.06899035), np.float32(0.073454246), np.float32(0.07815366), np.float32(0.08689375), np.float32(0.08677149), np.float32(0.082310095), np.float32(0.08897528), np.float32(0.09157038), np.float32(0.08808747), np.float32(0.08888017), np.float32(0.09641314), np.float32(0.09712347), np.float32(0.09712334), np.float32(0.100927025), np.float32(0.104877315), np.float32(0.10946039), np.float32(0.117225096), np.float32(0.14059508), np.float32(0.16566823), np.float32(0.19319919), np.float32(0.22221492), np.float32(0.25870356), np.float32(0.27735505), np.float32(0.2867788), np.float32(0.31500337), np.float32(0.32043034), np.float32(0.3901822), np.float32(0.35385373), np.float32(0.3350395), np.float32(0.4217294), np.float32(0.46109438), np.float32(0.48389578), np.float32(0.4882074), np.float32(0.44815594), np.float32(0.34066588), np.float32(0.29358307), np.float32(0.35731497), np.float32(0.3705525), np.float32(0.34435213), np.float32(0.2789614), np.float32(0.34669358), np.float32(0.35541594), np.float32(0.3202437), np.float32(0.2784749), np.float32(0.31969285), np.float32(0.26992685), np.float32(0.25088105), np.float32(0.21951), np.float32(0.22848128), np.float32(0.20408805), np.float32(0.19486827), np.float32(0.19286138), np.float32(0.18191595), np.float32(0.18447995), np.float32(0.17201103), np.float32(0.18603808), np.float32(0.16315916), np.float32(0.16270757), np.float32(0.14645906), np.float32(0.1263875), np.float32(0.11359937), np.float32(0.12106688), np.float32(0.10947399), np.float32(0.11894568), np.float32(0.10423578), np.float32(0.10113187), np.float32(0.108526185), np.float32(0.11907361), np.float32(0.13176785), np.float32(0.14402372), np.float32(0.14062725), np.float32(0.1530238), np.float32(0.15959924), np.float32(0.14880696), np.float32(0.15270351), np.float32(0.15235211), np.float32(0.15598276), np.float32(0.15967186), np.float32(0.1806636), np.float32(0.24719915), np.float32(0.25928953), np.float32(0.25843325), np.float32(0.285174), np.float32(0.3371431), np.float32(0.37360373), np.float32(0.42271188), np.float32(0.4657744), np.float32(0.489399), np.float32(0.45198265), np.float32(0.43536854)], 'MAAVDSFPLLFREITRSCSCYVETLALVGALYTASKAVTLMRDCYSLIRLHFIPRLVYPRDLVHRYGKWAVISGASEAIAKAYTEELARHGVCVILITTDTTDLNDTAKTISDMHGVEAILVEADFSHGALTCDPIKDAIKDKDVGFVINCLNSSLDIPRDFHDISECELWQIINNSISAASLITRLALPGMAERRRGVVVNISSGRCSRPCARKALLSASTAFFDHFSRALHYEYGHRGVFVQSLFPGKVASEEDDGSWLVPQPHVYARHALSTLGISHRTTGYWPHTLQLGLMRCVPEWIWVTGACVMCRTT': [np.float32(0.44868013), np.float32(0.48614687), np.float32(0.50594693), np.float32(0.4986275), np.float32(0.45129237), np.float32(0.46967822), np.float32(0.4233584), np.float32(0.39544), np.float32(0.3383766), np.float32(0.3117958), np.float32(0.2716922), np.float32(0.2460834), np.float32(0.1664291), np.float32(0.117291965), np.float32(0.10485218), np.float32(0.11036565), np.float32(0.10580314), np.float32(0.07017524), np.float32(0.058504492), np.float32(0.067178145), np.float32(0.057668883), np.float32(0.053563397), np.float32(0.061660443), np.float32(0.06728789), np.float32(0.06464477), np.float32(0.061022308), np.float32(0.066449925), np.float32(0.073546514), np.float32(0.059881542), np.float32(0.053592205), np.float32(0.07725779), np.float32(0.07704834), np.float32(0.06977317), np.float32(0.06265258), np.float32(0.065421656), np.float32(0.06204987), np.float32(0.055045526), np.float32(0.06435707), np.float32(0.06445121), np.float32(0.06661048), np.float32(0.06903551), np.float32(0.0660847), np.float32(0.07773719), np.float32(0.08703645), np.float32(0.080738336), np.float32(0.09102253), np.float32(0.07620693), np.float32(0.063283265), np.float32(0.07539495), np.float32(0.08075939), np.float32(0.09275358), np.float32(0.08727551), np.float32(0.087012805), np.float32(0.08064643), np.float32(0.072997384), np.float32(0.065396264), np.float32(0.074118346), np.float32(0.073013686), np.float32(0.07711124), np.float32(0.08063258), np.float32(0.077709645), np.float32(0.06774752), np.float32(0.07111505), np.float32(0.06634498), np.float32(0.06760352), np.float32(0.076063335), np.float32(0.07705931), np.float32(0.063323095), np.float32(0.0604924), np.float32(0.06588526), np.float32(0.06334044), np.float32(0.057944085), np.float32(0.050899845), np.float32(0.054527584), np.float32(0.061456703), np.float32(0.05692225), np.float32(0.057671666), np.float32(0.06664639), np.float32(0.06485911), np.float32(0.06635533), np.float32(0.059675515), np.float32(0.05643227), np.float32(0.04799636), np.float32(0.041252907), np.float32(0.035548445), np.float32(0.029889097), np.float32(0.02623405), np.float32(0.024263501), np.float32(0.024407485), np.float32(0.02235823), np.float32(0.022199117), np.float32(0.023034194), np.float32(0.024113765), np.float32(0.02443998), np.float32(0.025941227), np.float32(0.026770048), np.float32(0.029266596), np.float32(0.028222745), np.float32(0.025891708), np.float32(0.02560545), np.float32(0.025821403), np.float32(0.02242811), np.float32(0.020907009), np.float32(0.0225593), np.float32(0.026752213), np.float32(0.027605973), np.float32(0.031979546), np.float32(0.035950918), np.float32(0.040675625), np.float32(0.04601641), np.float32(0.053250942), np.float32(0.060371608), np.float32(0.056264948), np.float32(0.056707256), np.float32(0.052636605), np.float32(0.05202015), np.float32(0.05098509), np.float32(0.047979932), np.float32(0.043729976), np.float32(0.04378185), np.float32(0.042901292), np.float32(0.03791302), np.float32(0.039865818), np.float32(0.047875375), np.float32(0.0400548), np.float32(0.037873372), np.float32(0.043017577), np.float32(0.03732356), np.float32(0.03223156), np.float32(0.04520471), np.float32(0.055866368), np.float32(0.069283664), np.float32(0.08657004), np.float32(0.09077265), np.float32(0.094893456), np.float32(0.08548626), np.float32(0.082377836), np.float32(0.073565766), np.float32(0.07178209), np.float32(0.0628999), np.float32(0.056630384), np.float32(0.054427113), np.float32(0.055775445), np.float32(0.055684548), np.float32(0.05663292), np.float32(0.06403476), np.float32(0.055403188), np.float32(0.05613687), np.float32(0.06858439), np.float32(0.06652611), np.float32(0.057346888), np.float32(0.06499644), np.float32(0.07640175), np.float32(0.0626421), np.float32(0.056940313), np.float32(0.0531083), np.float32(0.05120349), np.float32(0.052828286), np.float32(0.050181486), np.float32(0.04861311), np.float32(0.05405572), np.float32(0.05297152), np.float32(0.048552617), np.float32(0.053303577), np.float32(0.059385374), np.float32(0.059069112), np.float32(0.055250224), np.float32(0.055574913), np.float32(0.05386912), np.float32(0.046230156), np.float32(0.04706794), np.float32(0.04275388), np.float32(0.035978526), np.float32(0.03286352), np.float32(0.034914322), np.float32(0.030584896), np.float32(0.028484764), np.float32(0.028489277), np.float32(0.028998079), np.float32(0.028847685), np.float32(0.028492982), np.float32(0.028937861), np.float32(0.035343654), np.float32(0.040046457), np.float32(0.042304195), np.float32(0.050271783), np.float32(0.054182123), np.float32(0.048314907), np.float32(0.043255314), np.float32(0.040827256), np.float32(0.03915255), np.float32(0.035419293), np.float32(0.03353381), np.float32(0.03444002), np.float32(0.03774869), np.float32(0.04266221), np.float32(0.044158164), np.float32(0.05076404), np.float32(0.048449617), np.float32(0.057723742), np.float32(0.05809063), np.float32(0.059352294), np.float32(0.06873587), np.float32(0.07763587), np.float32(0.07313146), np.float32(0.066316806), np.float32(0.051692113), np.float32(0.041376594), np.float32(0.036280453), np.float32(0.029336154), np.float32(0.033621706), np.float32(0.03761557), np.float32(0.04055289), np.float32(0.041763946), np.float32(0.04469501), np.float32(0.056348436), np.float32(0.055681214), np.float32(0.050755277), np.float32(0.05158761), np.float32(0.044695314), np.float32(0.043594357), np.float32(0.045032352), np.float32(0.046347585), np.float32(0.04279364), np.float32(0.043026283), np.float32(0.047678735), np.float32(0.04850003), np.float32(0.047918443), np.float32(0.04731495), np.float32(0.043653343), np.float32(0.0393706), np.float32(0.0344136), np.float32(0.03475224), np.float32(0.035420343), np.float32(0.03938705), np.float32(0.0388842), np.float32(0.04195839), np.float32(0.044934038), np.float32(0.04731974), np.float32(0.047697704), np.float32(0.051584147), np.float32(0.0569499), np.float32(0.06392562), np.float32(0.080613144), np.float32(0.10563521), np.float32(0.11718785), np.float32(0.11380667), np.float32(0.12575004), np.float32(0.11121399), np.float32(0.10017893), np.float32(0.09658798), np.float32(0.12573798), np.float32(0.10893764), np.float32(0.139601), np.float32(0.14421663), np.float32(0.17874426), np.float32(0.19125856), np.float32(0.24969704), np.float32(0.28439936), np.float32(0.31791657), np.float32(0.31841892), np.float32(0.3062113), np.float32(0.2921356), np.float32(0.29486522), np.float32(0.26084822), np.float32(0.2568908), np.float32(0.22734082), np.float32(0.17084716), np.float32(0.15851027), np.float32(0.16130501), np.float32(0.18646888), np.float32(0.18167025), np.float32(0.17379676), np.float32(0.18285304), np.float32(0.21806091), np.float32(0.20339644), np.float32(0.17514624), np.float32(0.16980183), np.float32(0.18344015), np.float32(0.16277449), np.float32(0.14495423), np.float32(0.17373228), np.float32(0.16804248), np.float32(0.17622225), np.float32(0.21835516), np.float32(0.1945443), np.float32(0.15679777), np.float32(0.1740165), np.float32(0.17745513), np.float32(0.17481388), np.float32(0.17948322), np.float32(0.15697613), np.float32(0.15001465), np.float32(0.14655207), np.float32(0.14699395), np.float32(0.12345946), np.float32(0.15214767), np.float32(0.17409131), np.float32(0.1932927), np.float32(0.17455788), np.float32(0.22824654), np.float32(0.29078552), np.float32(0.28680515), np.float32(0.27356604), np.float32(0.20942824), np.float32(0.20611607), np.float32(0.31028482), np.float32(0.18748304), np.float32(0.18047184), np.float32(0.17004733), np.float32(0.17682876), np.float32(0.17793165), np.float32(0.18438047), np.float32(0.22261108)], 'MPISVKDYRWSETKEQIFISVPLKGVRASNVDIMCTPEFIKASYPPFLFEVLLNAPIVDAKSAAKIRDGCVIFTLIKEIPEIWTQLLSPNAADTQFHFKKKQEAIAYDEKRTRTAVIEKSEVKEQNKKFALKKMMQLEEQERSKIESEKENERIQAANELNKWKEKKKQEAEEEKIRLVQEEEEKKRIEESRAREGTFTDNIEPQMENKITQLFGDDKVLYDTSDKKELEEHKVASVAVPPQKKVLIKPALGPRKSGKISITFTPRVFPTPQRESKVQEEDEWLQKQADARKRMDIDNKDLAEHEKDPDWLKDKGAQLFAAEDFLAAVNAYNLAIKIQSKDPILFLNRSACHLKLRNLFKTSEDCSTALNLMQPAVDGNSKGRLKAHLRRAAAFCGLELYVEALMDYEAALKINPHNENILKDANKIREIIQSS': [np.float32(0.5091661), np.float32(0.46694982), np.float32(0.39914805), np.float32(0.43216956), np.float32(0.40255323), np.float32(0.39645192), np.float32(0.37711215), np.float32(0.35061568), np.float32(0.28344676), np.float32(0.21932183), np.float32(0.28378972), np.float32(0.20700407), np.float32(0.20551561), np.float32(0.17924845), np.float32(0.16211365), np.float32(0.15323925), np.float32(0.15160765), np.float32(0.15045771), np.float32(0.13708088), np.float32(0.12654105), np.float32(0.12488638), np.float32(0.10122589), np.float32(0.10228696), np.float32(0.09629058), np.float32(0.09073731), np.float32(0.08845813), np.float32(0.08522689), np.float32(0.07413875), np.float32(0.07081379), np.float32(0.08398702), np.float32(0.093748756), np.float32(0.116241015), np.float32(0.11689951), np.float32(0.1308359), np.float32(0.1308892), np.float32(0.13036184), np.float32(0.11192487), np.float32(0.09577475), np.float32(0.09835928), np.float32(0.089681566), np.float32(0.07941545), np.float32(0.07293699), np.float32(0.07364832), np.float32(0.074752465), np.float32(0.075568765), np.float32(0.079436734), np.float32(0.08155159), np.float32(0.08546302), np.float32(0.091629446), np.float32(0.11083665), np.float32(0.10197329), np.float32(0.10212606), np.float32(0.117818974), np.float32(0.10571292), np.float32(0.10630519), np.float32(0.108004674), np.float32(0.118800044), np.float32(0.11675186), np.float32(0.10435992), np.float32(0.09132894), np.float32(0.08698741), np.float32(0.0925642), np.float32(0.087671585), np.float32(0.087273054), np.float32(0.095114514), np.float32(0.10591248), np.float32(0.11172957), np.float32(0.11074275), np.float32(0.09764475), np.float32(0.097604066), np.float32(0.09236167), np.float32(0.07897219), np.float32(0.07818774), np.float32(0.07307399), np.float32(0.06921709), np.float32(0.069521464), np.float32(0.072200224), np.float32(0.07501074), np.float32(0.09125226), np.float32(0.08859202), np.float32(0.08334801), np.float32(0.090954535), np.float32(0.095497206), np.float32(0.10262622), np.float32(0.111142084), np.float32(0.115011156), np.float32(0.12358011), np.float32(0.13863082), np.float32(0.16569889), np.float32(0.16725194), np.float32(0.16804142), np.float32(0.18361449), np.float32(0.18898457), np.float32(0.19213942), np.float32(0.2201499), np.float32(0.23854066), np.float32(0.24007301), np.float32(0.24736494), np.float32(0.26625565), np.float32(0.28695577), np.float32(0.27494803), np.float32(0.29628855), np.float32(0.29956585), np.float32(0.3200275), np.float32(0.33953404), np.float32(0.32050294), np.float32(0.33047795), np.float32(0.34225553), np.float32(0.34868065), np.float32(0.3624454), np.float32(0.39300364), np.float32(0.38767236), np.float32(0.40673804), np.float32(0.43622524), np.float32(0.43031612), np.float32(0.43191713), np.float32(0.44669777), np.float32(0.45168865), np.float32(0.44796813), np.float32(0.4678604), np.float32(0.50936455), np.float32(0.5234992), np.float32(0.5105822), np.float32(0.5381849), np.float32(0.5593608), np.float32(0.5406455), np.float32(0.56236196), np.float32(0.54032195), np.float32(0.5627488), np.float32(0.5662919), np.float32(0.5686905), np.float32(0.5719945), np.float32(0.57453316), np.float32(0.60623085), np.float32(0.6211921), np.float32(0.6223735), np.float32(0.61618525), np.float32(0.6047187), np.float32(0.5997538), np.float32(0.6025981), np.float32(0.6061034), np.float32(0.6059282), np.float32(0.60682076), np.float32(0.6128369), np.float32(0.60473967), np.float32(0.5996034), np.float32(0.6020483), np.float32(0.5992557), np.float32(0.5920915), np.float32(0.6005073), np.float32(0.6021144), np.float32(0.5956599), np.float32(0.6015333), np.float32(0.61134803), np.float32(0.620637), np.float32(0.6189993), np.float32(0.62054014), np.float32(0.6269884), np.float32(0.6309939), np.float32(0.63518345), np.float32(0.6393921), np.float32(0.64137053), np.float32(0.65108484), np.float32(0.6492282), np.float32(0.64225274), np.float32(0.65097314), np.float32(0.64626545), np.float32(0.6447691), np.float32(0.64981955), np.float32(0.65252215), np.float32(0.65443397), np.float32(0.6560084), np.float32(0.6545929), np.float32(0.6547336), np.float32(0.6473922), np.float32(0.64176273), np.float32(0.6361248), np.float32(0.63183284), np.float32(0.6242593), np.float32(0.6057846), np.float32(0.60592556), np.float32(0.59451103), np.float32(0.61129135), np.float32(0.6030819), np.float32(0.61731), np.float32(0.6419563), np.float32(0.6767609), np.float32(0.6758516), np.float32(0.707769), np.float32(0.7069418), np.float32(0.7025123), np.float32(0.7051643), np.float32(0.71812904), np.float32(0.7389685), np.float32(0.7341481), np.float32(0.7392337), np.float32(0.7367972), np.float32(0.75115335), np.float32(0.7272219), np.float32(0.74010307), np.float32(0.73328036), np.float32(0.7371807), np.float32(0.7387366), np.float32(0.76485115), np.float32(0.75225884), np.float32(0.76061773), np.float32(0.74278456), np.float32(0.7433136), np.float32(0.7621049), np.float32(0.7553663), np.float32(0.78625786), np.float32(0.7714091), np.float32(0.8051653), np.float32(0.8085078), np.float32(0.78170556), np.float32(0.7821736), np.float32(0.7955964), np.float32(0.78632265), np.float32(0.79198545), np.float32(0.8199486), np.float32(0.84302956), np.float32(0.82879263), np.float32(0.8540446), np.float32(0.87753767), np.float32(0.8882759), np.float32(0.8809902), np.float32(0.8833485), np.float32(0.916862), np.float32(0.9070854), np.float32(0.89530104), np.float32(0.9029857), np.float32(0.904055), np.float32(0.9262243), np.float32(0.9336025), np.float32(0.9381048), np.float32(0.9408049), np.float32(0.955602), np.float32(0.9589212), np.float32(0.95530385), np.float32(0.95980376), np.float32(0.9623837), np.float32(0.96439147), np.float32(0.97039884), np.float32(0.9724085), np.float32(0.97339046), np.float32(0.9755651), np.float32(0.9768232), np.float32(0.97843343), np.float32(0.97749865), np.float32(0.97751105), np.float32(0.97632617), np.float32(0.97567683), np.float32(0.97113556), np.float32(0.97104), np.float32(0.969101), np.float32(0.96924174), np.float32(0.96189255), np.float32(0.9612765), np.float32(0.95940614), np.float32(0.95816773), np.float32(0.95901746), np.float32(0.9618611), np.float32(0.9662356), np.float32(0.95432484), np.float32(0.9520883), np.float32(0.94989747), np.float32(0.9432134), np.float32(0.9333873), np.float32(0.93611866), np.float32(0.9211436), np.float32(0.8790431), np.float32(0.86157334), np.float32(0.86702657), np.float32(0.8484649), np.float32(0.83311546), np.float32(0.8047422), np.float32(0.78521425), np.float32(0.740182), np.float32(0.66823596), np.float32(0.5936961), np.float32(0.5735462), np.float32(0.57248557), np.float32(0.53677696), np.float32(0.5102457), np.float32(0.44980076), np.float32(0.41825286), np.float32(0.41875228), np.float32(0.4435563), np.float32(0.43741125), np.float32(0.43540937), np.float32(0.40058106), np.float32(0.4243364), np.float32(0.43711543), np.float32(0.4562736), np.float32(0.45962486), np.float32(0.47675937), np.float32(0.48770082), np.float32(0.48750117), np.float32(0.45617622), np.float32(0.42089513), np.float32(0.4454226), np.float32(0.44491816), np.float32(0.4542701), np.float32(0.4284194), np.float32(0.37861872), np.float32(0.3531662), np.float32(0.33934972), np.float32(0.3361566), np.float32(0.3359545), np.float32(0.31222007), np.float32(0.29336208), np.float32(0.27330062), np.float32(0.2204198), np.float32(0.20849273), np.float32(0.18438448), np.float32(0.14646532), np.float32(0.124432854), np.float32(0.104510225), np.float32(0.090120286), np.float32(0.08067548), np.float32(0.071865134), np.float32(0.06358013), np.float32(0.059423547), np.float32(0.056940492), np.float32(0.058446668), np.float32(0.046485964), np.float32(0.04410394), np.float32(0.04503035), np.float32(0.053312287), np.float32(0.059226934), np.float32(0.06049125), np.float32(0.06010665), np.float32(0.06252168), np.float32(0.059972733), np.float32(0.05268587), np.float32(0.048942704), np.float32(0.05660592), np.float32(0.05625011), np.float32(0.056365278), np.float32(0.05724633), np.float32(0.06409387), np.float32(0.059392143), np.float32(0.059278313), np.float32(0.057712175), np.float32(0.05915617), np.float32(0.06335337), np.float32(0.06749975), np.float32(0.066066146), np.float32(0.06718278), np.float32(0.07291236), np.float32(0.06674384), np.float32(0.0715067), np.float32(0.06551653), np.float32(0.059682667), np.float32(0.06036064), np.float32(0.06473767), np.float32(0.06486552), np.float32(0.065205134), np.float32(0.0735799), np.float32(0.075687304), np.float32(0.08008181), np.float32(0.08239665), np.float32(0.090290375), np.float32(0.1010325), np.float32(0.09787637), np.float32(0.10730492), np.float32(0.115027264), np.float32(0.12266073), np.float32(0.122235805), np.float32(0.13179801), np.float32(0.1418514), np.float32(0.14828287), np.float32(0.12602083), np.float32(0.1255774), np.float32(0.12640525), np.float32(0.09864259), np.float32(0.086043045), np.float32(0.09861167), np.float32(0.10233374), np.float32(0.09062696), np.float32(0.095696636), np.float32(0.09822215), np.float32(0.09514338), np.float32(0.10312741), np.float32(0.104027316), np.float32(0.095385894), np.float32(0.085407615), np.float32(0.0756538), np.float32(0.06898179), np.float32(0.05975815), np.float32(0.05366506), np.float32(0.044459186), np.float32(0.04185395), np.float32(0.039212584), np.float32(0.040488478), np.float32(0.03695155), np.float32(0.043880355), np.float32(0.042655464), np.float32(0.040236387), np.float32(0.041175533), np.float32(0.050579023), np.float32(0.049213175), np.float32(0.04821251), np.float32(0.057876393), np.float32(0.073298804), np.float32(0.08256185), np.float32(0.08849563), np.float32(0.09870879), np.float32(0.096547), np.float32(0.1077768), np.float32(0.11651423), np.float32(0.12319014), np.float32(0.121933594), np.float32(0.13292801), np.float32(0.1337622), np.float32(0.1387942), np.float32(0.14317875), np.float32(0.14584875), np.float32(0.14084417), np.float32(0.13955593), np.float32(0.14828233), np.float32(0.16444182), np.float32(0.17779896), np.float32(0.18118396), np.float32(0.17672841), np.float32(0.17554), np.float32(0.16982524), np.float32(0.16631211), np.float32(0.16209863), np.float32(0.15842563), np.float32(0.1518443), np.float32(0.15025072), np.float32(0.15720318), np.float32(0.17474106)], 'MYLKSDSGLGGWITIPAVADVLKYSCIVCWSSREKNNVEQDLKEKEDTIKQRTSEVQDLQDEVQRENVNLQKLQAQKQQVQELLEELDEQKAQLEEQLKEVRKKCAEEAQLISSLKAEITSQESQISTYEEELAKAREELSRLQQETAELEESVESGKAQLEPLQQHLHDSQQEISSMQMRLMEMKDLENPNNQSNCCSSPHSILVNGATDYCSLSTSSSETANLNEHAEGQSTLESEPIHQESPARSSPELPPSDVTDENEVLTVTVNEKVSPEYDDGHSKEEDPFNVDSSALTEPAADTNLDFFQSDPFVGSDPFKDDPFGKIDPFGGDPFKGSDPFASDCFFKQSATDPFVTSSTDPFSALNNNSNTSLATDPFASVFGNESFGEGFADFSTLSKVNNEDPFSSATSSSVSREIIPKNVFEETSVKSEDVPPALPPKIGTPTRPCPPPPGKRPINKLESSDPFKLNDPFQPFQGNDSPKEKDPDMYSDPFTSTTTTTNKEADPSNFANFSAYPSEEDMIEWAKRESEREEEQRLARLNQQEQEDLELAIALSKSEISEA': [np.float32(0.39627358), np.float32(0.5631052), np.float32(0.41771007), np.float32(0.423632), np.float32(0.6029314), np.float32(0.71973085), np.float32(0.5942682), np.float32(0.5725816), np.float32(0.69468236), np.float32(0.6078269), np.float32(0.65397376), np.float32(0.6717497), np.float32(0.6802992), np.float32(0.6196882), np.float32(0.4769993), np.float32(0.48659372), np.float32(0.49603972), np.float32(0.56757337), np.float32(0.55063146), np.float32(0.57532066), np.float32(0.55863893), np.float32(0.56850433), np.float32(0.5922374), np.float32(0.57433766), np.float32(0.5877947), np.float32(0.5989932), np.float32(0.60193396), np.float32(0.59616333), np.float32(0.59483564), np.float32(0.58345973), np.float32(0.59406185), np.float32(0.6070068), np.float32(0.6459604), np.float32(0.6713847), np.float32(0.6574608), np.float32(0.6442438), np.float32(0.6335602), np.float32(0.63274044), np.float32(0.63872766), np.float32(0.66645026), np.float32(0.6599437), np.float32(0.6568149), np.float32(0.6638923), np.float32(0.6886693), np.float32(0.6736218), np.float32(0.67055565), np.float32(0.6694878), np.float32(0.651441), np.float32(0.6426635), np.float32(0.65410036), np.float32(0.68359286), np.float32(0.68342596), np.float32(0.69037026), np.float32(0.7023627), np.float32(0.69292754), np.float32(0.6895089), np.float32(0.6789462), np.float32(0.6679398), np.float32(0.6544994), np.float32(0.65673804), np.float32(0.6641948), np.float32(0.65510136), np.float32(0.66278154), np.float32(0.65461856), np.float32(0.64344823), np.float32(0.64369714), np.float32(0.64994), np.float32(0.65316534), np.float32(0.6571924), np.float32(0.6533659), np.float32(0.64737374), np.float32(0.64306414), np.float32(0.6403309), np.float32(0.64981353), np.float32(0.6538114), np.float32(0.649177), np.float32(0.6526956), np.float32(0.65676165), np.float32(0.6432382), np.float32(0.6328855), np.float32(0.62556714), np.float32(0.6333922), np.float32(0.6216987), np.float32(0.6170821), np.float32(0.62509346), np.float32(0.62443835), np.float32(0.6237054), np.float32(0.62802196), np.float32(0.63467455), np.float32(0.630215), np.float32(0.6284942), np.float32(0.6373035), np.float32(0.6427006), np.float32(0.6404066), np.float32(0.6403266), np.float32(0.6443166), np.float32(0.64770085), np.float32(0.64244473), np.float32(0.64407426), np.float32(0.6537929), np.float32(0.65169924), np.float32(0.6473298), np.float32(0.6573207), np.float32(0.652513), np.float32(0.6501937), np.float32(0.6522839), np.float32(0.65313244), np.float32(0.65636224), np.float32(0.6667155), np.float32(0.67458546), np.float32(0.67059565), np.float32(0.671225), np.float32(0.68145186), np.float32(0.68048126), np.float32(0.67702395), np.float32(0.6685128), np.float32(0.66628677), np.float32(0.6628988), np.float32(0.65297616), np.float32(0.6459102), np.float32(0.6399964), np.float32(0.62291753), np.float32(0.6152511), np.float32(0.6073305), np.float32(0.6019718), np.float32(0.6028518), np.float32(0.60282266), np.float32(0.6050948), np.float32(0.60378593), np.float32(0.60125625), np.float32(0.6015987), np.float32(0.60417193), np.float32(0.60719323), np.float32(0.6109957), np.float32(0.612785), np.float32(0.61015826), np.float32(0.61485255), np.float32(0.622364), np.float32(0.62858963), np.float32(0.63885856), np.float32(0.65071267), np.float32(0.65083545), np.float32(0.6560295), np.float32(0.65854394), np.float32(0.65878963), np.float32(0.66434777), np.float32(0.66707194), np.float32(0.6711351), np.float32(0.6781399), np.float32(0.681), np.float32(0.686696), np.float32(0.68520147), np.float32(0.68944573), np.float32(0.6842388), np.float32(0.6933877), np.float32(0.69466245), np.float32(0.7001737), np.float32(0.68466324), np.float32(0.7105636), np.float32(0.719798), np.float32(0.7322698), np.float32(0.7524927), np.float32(0.7561967), np.float32(0.7381934), np.float32(0.72892094), np.float32(0.71005386), np.float32(0.7121104), np.float32(0.7015209), np.float32(0.6911065), np.float32(0.69010913), np.float32(0.6848526), np.float32(0.69751155), np.float32(0.69824094), np.float32(0.70700127), np.float32(0.7220652), np.float32(0.7382823), np.float32(0.76262516), np.float32(0.7934584), np.float32(0.79108423), np.float32(0.82013136), np.float32(0.84253025), np.float32(0.8466274), np.float32(0.8649706), np.float32(0.87080306), np.float32(0.88943404), np.float32(0.88511235), np.float32(0.8879621), np.float32(0.8977908), np.float32(0.90489304), np.float32(0.92629814), np.float32(0.9378664), np.float32(0.9475852), np.float32(0.9533483), np.float32(0.9602828), np.float32(0.96542317), np.float32(0.9694874), np.float32(0.97238535), np.float32(0.97255164), np.float32(0.97244227), np.float32(0.9719721), np.float32(0.9725782), np.float32(0.97379637), np.float32(0.9742276), np.float32(0.97554773), np.float32(0.97625196), np.float32(0.97640264), np.float32(0.976536), np.float32(0.97670877), np.float32(0.97650665), np.float32(0.97700876), np.float32(0.9772027), np.float32(0.9764509), np.float32(0.9770164), np.float32(0.97684175), np.float32(0.97646934), np.float32(0.97701174), np.float32(0.97669536), np.float32(0.9776831), np.float32(0.97820127), np.float32(0.97828054), np.float32(0.9782113), np.float32(0.9780155), np.float32(0.97726655), np.float32(0.9770815), np.float32(0.97708845), np.float32(0.9767354), np.float32(0.9764347), np.float32(0.9757002), np.float32(0.97667193), np.float32(0.9768563), np.float32(0.9770935), np.float32(0.9782179), np.float32(0.97897285), np.float32(0.9797125), np.float32(0.98021334), np.float32(0.98138154), np.float32(0.9815989), np.float32(0.98093045), np.float32(0.9810044), np.float32(0.98141336), np.float32(0.98126936), np.float32(0.9810246), np.float32(0.9802679), np.float32(0.97945285), np.float32(0.9793444), np.float32(0.9799881), np.float32(0.97924256), np.float32(0.9784929), np.float32(0.9783614), np.float32(0.9782721), np.float32(0.97748405), np.float32(0.9776495), np.float32(0.97626436), np.float32(0.97620404), np.float32(0.97551334), np.float32(0.97554797), np.float32(0.975868), np.float32(0.97617435), np.float32(0.9759603), np.float32(0.976065), np.float32(0.9773537), np.float32(0.9781068), np.float32(0.9777207), np.float32(0.97713417), np.float32(0.9768406), np.float32(0.9764522), np.float32(0.976669), np.float32(0.97590226), np.float32(0.97644037), np.float32(0.975498), np.float32(0.97627217), np.float32(0.9763995), np.float32(0.9766384), np.float32(0.97582996), np.float32(0.97517985), np.float32(0.9749291), np.float32(0.97531575), np.float32(0.9760526), np.float32(0.9763501), np.float32(0.976528), np.float32(0.9764297), np.float32(0.9763925), np.float32(0.9764857), np.float32(0.9763026), np.float32(0.9761688), np.float32(0.97649616), np.float32(0.97614986), np.float32(0.97684574), np.float32(0.9770946), np.float32(0.9771338), np.float32(0.9763523), np.float32(0.9769378), np.float32(0.97546244), np.float32(0.9762221), np.float32(0.97546285), np.float32(0.97502023), np.float32(0.9752191), np.float32(0.9754567), np.float32(0.97553796), np.float32(0.9753077), np.float32(0.9753314), np.float32(0.9752211), np.float32(0.97406787), np.float32(0.97443175), np.float32(0.9737414), np.float32(0.9739227), np.float32(0.9744484), np.float32(0.9746346), np.float32(0.9736527), np.float32(0.97396946), np.float32(0.9752484), np.float32(0.97447), np.float32(0.97519785), np.float32(0.9772838), np.float32(0.97632116), np.float32(0.9755957), np.float32(0.9756197), np.float32(0.97531235), np.float32(0.9744762), np.float32(0.9744933), np.float32(0.97555137), np.float32(0.97640663), np.float32(0.9773186), np.float32(0.97666377), np.float32(0.9760559), np.float32(0.9761002), np.float32(0.97607034), np.float32(0.9774811), np.float32(0.9779187), np.float32(0.97727793), np.float32(0.9777117), np.float32(0.977218), np.float32(0.97788143), np.float32(0.9782447), np.float32(0.9773906), np.float32(0.97726), np.float32(0.9766492), np.float32(0.97569895), np.float32(0.9765721), np.float32(0.97657806), np.float32(0.9752735), np.float32(0.9758421), np.float32(0.9767627), np.float32(0.97731155), np.float32(0.977225), np.float32(0.97667265), np.float32(0.97590953), np.float32(0.97643846), np.float32(0.9757338), np.float32(0.9765213), np.float32(0.9761924), np.float32(0.9745454), np.float32(0.97394377), np.float32(0.9734842), np.float32(0.9740468), np.float32(0.9748788), np.float32(0.9732646), np.float32(0.9731309), np.float32(0.9738945), np.float32(0.97321737), np.float32(0.9740685), np.float32(0.9734205), np.float32(0.9743007), np.float32(0.9742585), np.float32(0.973974), np.float32(0.97422135), np.float32(0.97384465), np.float32(0.9731987), np.float32(0.97418267), np.float32(0.97444296), np.float32(0.9736857), np.float32(0.97450465), np.float32(0.9746396), np.float32(0.9723146), np.float32(0.97384256), np.float32(0.97318417), np.float32(0.9736144), np.float32(0.9738482), np.float32(0.9759982), np.float32(0.97529763), np.float32(0.97631216), np.float32(0.9770796), np.float32(0.97697055), np.float32(0.9785091), np.float32(0.9776914), np.float32(0.97599447), np.float32(0.9762898), np.float32(0.97684187), np.float32(0.97697985), np.float32(0.9754234), np.float32(0.97577935), np.float32(0.97606546), np.float32(0.97645265), np.float32(0.9760634), np.float32(0.97656846), np.float32(0.9767007), np.float32(0.97636765), np.float32(0.9769305), np.float32(0.9751813), np.float32(0.97475475), np.float32(0.97323555), np.float32(0.9741319), np.float32(0.9722067), np.float32(0.97284627), np.float32(0.97246045), np.float32(0.9724625), np.float32(0.97352445), np.float32(0.97352004), np.float32(0.9731573), np.float32(0.973781), np.float32(0.97301203), np.float32(0.97328734), np.float32(0.97245187), np.float32(0.9726615), np.float32(0.97162783), np.float32(0.97246), np.float32(0.97199667), np.float32(0.9716522), np.float32(0.9709103), np.float32(0.97133493), np.float32(0.97096527), np.float32(0.97130007), np.float32(0.97107387), np.float32(0.97175837), np.float32(0.971623), np.float32(0.9725691), np.float32(0.9725839), np.float32(0.97304285), np.float32(0.9745826), np.float32(0.97528857), np.float32(0.9765752), np.float32(0.977656), np.float32(0.9776774), np.float32(0.9786195), np.float32(0.9795176), np.float32(0.97905195), np.float32(0.98041576), np.float32(0.98040843), np.float32(0.98067766), np.float32(0.9808157), np.float32(0.98124033), np.float32(0.9809725), np.float32(0.98207504), np.float32(0.98233277), np.float32(0.9820801), np.float32(0.9819724), np.float32(0.9822437), np.float32(0.9823054), np.float32(0.9822597), np.float32(0.9814006), np.float32(0.9810721), np.float32(0.9810167), np.float32(0.98043627), np.float32(0.97995424), np.float32(0.98037153), np.float32(0.98026043), np.float32(0.9806294), np.float32(0.9802484), np.float32(0.97922987), np.float32(0.97885484), np.float32(0.979485), np.float32(0.97917855), np.float32(0.97915465), np.float32(0.97976524), np.float32(0.9798836), np.float32(0.9793338), np.float32(0.9786477), np.float32(0.9790581), np.float32(0.979091), np.float32(0.9785957), np.float32(0.9785653), np.float32(0.9780318), np.float32(0.9786224), np.float32(0.97770154), np.float32(0.97750163), np.float32(0.97748965), np.float32(0.9781858), np.float32(0.9785513), np.float32(0.97753215), np.float32(0.97692025), np.float32(0.9761159), np.float32(0.9772264), np.float32(0.9769577), np.float32(0.9771757), np.float32(0.97701526), np.float32(0.9774998), np.float32(0.9776294), np.float32(0.97669935), np.float32(0.97688717), np.float32(0.97602046), np.float32(0.97680044), np.float32(0.9764164), np.float32(0.9760365), np.float32(0.9757583), np.float32(0.97577477), np.float32(0.97512597), np.float32(0.97469974), np.float32(0.97541624), np.float32(0.974865), np.float32(0.9742552), np.float32(0.97326547), np.float32(0.9679432), np.float32(0.96766204), np.float32(0.9638618), np.float32(0.961474), np.float32(0.9555183), np.float32(0.95438576), np.float32(0.9509352), np.float32(0.948904), np.float32(0.9472043), np.float32(0.9431833), np.float32(0.9388269), np.float32(0.93599737), np.float32(0.92631024), np.float32(0.9170091), np.float32(0.89852387), np.float32(0.87299865), np.float32(0.84789324), np.float32(0.81478804), np.float32(0.79962236), np.float32(0.77500397), np.float32(0.74650633), np.float32(0.72297126), np.float32(0.6985344), np.float32(0.6715831), np.float32(0.6495897), np.float32(0.64780366), np.float32(0.65025437), np.float32(0.6437066), np.float32(0.6343331), np.float32(0.62549376), np.float32(0.61390847), np.float32(0.6142462), np.float32(0.6248659), np.float32(0.6288719), np.float32(0.6299232), np.float32(0.6468735), np.float32(0.65062195), np.float32(0.6546052), np.float32(0.65420234), np.float32(0.6444666), np.float32(0.640544), np.float32(0.6379908), np.float32(0.6354372), np.float32(0.61354333), np.float32(0.6161105), np.float32(0.63045555), np.float32(0.65890294), np.float32(0.6787909), np.float32(0.69125986), np.float32(0.68174964), np.float32(0.6864186), np.float32(0.689007), np.float32(0.6859022), np.float32(0.7011676), np.float32(0.7048291), np.float32(0.69554824), np.float32(0.70211107), np.float32(0.69220644), np.float32(0.6923046), np.float32(0.68914384), np.float32(0.57338053)], 'MSKPVDHVKRPMNAFMVWSRAQRRKMAQENPKMHNSEISKRLGAEWKLLTESEKRPFIDEAKRLRAMHMKEHPDYKYRPRRKPKTLLKKDKFAFPVPYGLGGVADAEHPALKAGAGLHAGAGSGGLVPESLLANPEKAAAAAAAAAARVFFPQSAAAAAAAAAAAAAGSPYSLLDLGSKMAEISSSSSGLPYASSLGYPTAGAGAFHGAAAAAAAAAAAAGGHTHSHPSPGNPGYMIPCNCSAWPSPGLQPPLAYILLPGMGKPQLDPYPAAYAAAL': [np.float32(0.9537291), np.float32(0.9512606), np.float32(0.9384908), np.float32(0.9356563), np.float32(0.92457104), np.float32(0.9252994), np.float32(0.9239244), np.float32(0.9271693), np.float32(0.92653733), np.float32(0.9269544), np.float32(0.907462), np.float32(0.9067543), np.float32(0.9032033), np.float32(0.88537955), np.float32(0.8869091), np.float32(0.8842541), np.float32(0.87688196), np.float32(0.85523057), np.float32(0.8532929), np.float32(0.8451238), np.float32(0.8470619), np.float32(0.78959405), np.float32(0.7748049), np.float32(0.75718874), np.float32(0.71930945), np.float32(0.68428785), np.float32(0.6750088), np.float32(0.63630116), np.float32(0.6287877), np.float32(0.59164745), np.float32(0.5619449), np.float32(0.5584875), np.float32(0.54118866), np.float32(0.5278748), np.float32(0.5131332), np.float32(0.52489454), np.float32(0.52826715), np.float32(0.48558596), np.float32(0.49695334), np.float32(0.49366486), np.float32(0.5114093), np.float32(0.5226574), np.float32(0.5399056), np.float32(0.56434965), np.float32(0.5277374), np.float32(0.53468597), np.float32(0.5257385), np.float32(0.5296811), np.float32(0.5151626), np.float32(0.49264297), np.float32(0.51613164), np.float32(0.5405363), np.float32(0.50598365), np.float32(0.5064676), np.float32(0.5004896), np.float32(0.49690312), np.float32(0.49795654), np.float32(0.5041277), np.float32(0.5066697), np.float32(0.5168996), np.float32(0.5162113), np.float32(0.5470855), np.float32(0.58152264), np.float32(0.5905236), np.float32(0.6186255), np.float32(0.65049285), np.float32(0.6559939), np.float32(0.6773118), np.float32(0.7183528), np.float32(0.7544905), np.float32(0.7939687), np.float32(0.81225264), np.float32(0.8680827), np.float32(0.8764931), np.float32(0.88070446), np.float32(0.8760864), np.float32(0.8934457), np.float32(0.9023522), np.float32(0.9104608), np.float32(0.92307293), np.float32(0.9413029), np.float32(0.94688004), np.float32(0.95082027), np.float32(0.9545204), np.float32(0.95755196), np.float32(0.9613785), np.float32(0.96381986), np.float32(0.9683814), np.float32(0.9695184), np.float32(0.97031206), np.float32(0.9732554), np.float32(0.9728114), np.float32(0.97366816), np.float32(0.97213036), np.float32(0.97156906), np.float32(0.9732695), np.float32(0.9769184), np.float32(0.9786501), np.float32(0.9801533), np.float32(0.9810889), np.float32(0.9822629), np.float32(0.9830441), np.float32(0.98399156), np.float32(0.984262), np.float32(0.98444957), np.float32(0.9851023), np.float32(0.9851636), np.float32(0.98534226), np.float32(0.9851254), np.float32(0.9851446), np.float32(0.9848898), np.float32(0.98466563), np.float32(0.9843386), np.float32(0.9850113), np.float32(0.9858726), np.float32(0.9866952), np.float32(0.98619837), np.float32(0.9865587), np.float32(0.98681414), np.float32(0.9874643), np.float32(0.9885026), np.float32(0.9881144), np.float32(0.98737806), np.float32(0.9866099), np.float32(0.98583025), np.float32(0.98470426), np.float32(0.98484135), np.float32(0.9840852), np.float32(0.98358846), np.float32(0.98293567), np.float32(0.98137385), np.float32(0.98002815), np.float32(0.97976756), np.float32(0.978102), np.float32(0.9732603), np.float32(0.96871334), np.float32(0.95818204), np.float32(0.9407392), np.float32(0.9273761), np.float32(0.92700887), np.float32(0.9269996), np.float32(0.9300086), np.float32(0.9205671), np.float32(0.9243784), np.float32(0.93850875), np.float32(0.95345265), np.float32(0.9689492), np.float32(0.97514343), np.float32(0.9824661), np.float32(0.9822428), np.float32(0.9834621), np.float32(0.98448354), np.float32(0.98448575), np.float32(0.984053), np.float32(0.9801461), np.float32(0.98155826), np.float32(0.981557), np.float32(0.98032093), np.float32(0.9793115), np.float32(0.9811553), np.float32(0.9815869), np.float32(0.9831079), np.float32(0.98301226), np.float32(0.98236924), np.float32(0.9842525), np.float32(0.98461664), np.float32(0.98431015), np.float32(0.9842812), np.float32(0.985135), np.float32(0.98188585), np.float32(0.98231065), np.float32(0.98204994), np.float32(0.98077375), np.float32(0.98090774), np.float32(0.9808451), np.float32(0.9790491), np.float32(0.9773123), np.float32(0.978867), np.float32(0.97885084), np.float32(0.9760636), np.float32(0.978225), np.float32(0.9811327), np.float32(0.9815456), np.float32(0.982028), np.float32(0.9831987), np.float32(0.9816554), np.float32(0.9817768), np.float32(0.98326105), np.float32(0.9826263), np.float32(0.98375505), np.float32(0.9849124), np.float32(0.9851318), np.float32(0.98465234), np.float32(0.9851998), np.float32(0.98637635), np.float32(0.98572505), np.float32(0.98593026), np.float32(0.98537934), np.float32(0.98664993), np.float32(0.98577183), np.float32(0.983247), np.float32(0.9831806), np.float32(0.9820771), np.float32(0.98308736), np.float32(0.98232186), np.float32(0.97882926), np.float32(0.9771014), np.float32(0.97128785), np.float32(0.96766627), np.float32(0.9658066), np.float32(0.96228427), np.float32(0.9658829), np.float32(0.9713089), np.float32(0.9751452), np.float32(0.9811732), np.float32(0.9831993), np.float32(0.98339474), np.float32(0.98499566), np.float32(0.98452073), np.float32(0.9857912), np.float32(0.98647773), np.float32(0.9854418), np.float32(0.9828814), np.float32(0.98032254), np.float32(0.97755665), np.float32(0.9733001), np.float32(0.96687394), np.float32(0.95879), np.float32(0.95832294), np.float32(0.9556744), np.float32(0.9567017), np.float32(0.9558661), np.float32(0.9618441), np.float32(0.9669302), np.float32(0.9649423), np.float32(0.9627863), np.float32(0.961856), np.float32(0.95767415), np.float32(0.95809036), np.float32(0.95121497), np.float32(0.95201164), np.float32(0.95073795), np.float32(0.945099), np.float32(0.9403976), np.float32(0.93803596), np.float32(0.935392), np.float32(0.93568677), np.float32(0.9307897), np.float32(0.9251251), np.float32(0.93263245), np.float32(0.9375402), np.float32(0.942844), np.float32(0.9428025), np.float32(0.94514585), np.float32(0.94873977), np.float32(0.95200324), np.float32(0.94601136), np.float32(0.9505858), np.float32(0.94523776), np.float32(0.93955857), np.float32(0.9348629), np.float32(0.9360172), np.float32(0.92538923), np.float32(0.9229095), np.float32(0.9242748), np.float32(0.92610466), np.float32(0.9525441), np.float32(0.95400894), np.float32(0.928524), np.float32(0.94209045), np.float32(0.89807504), np.float32(0.95035505), np.float32(0.9480595), np.float32(0.0029926053), np.float32(0.0028989343), np.float32(0.0025375157), np.float32(0.7797562)], 'MRFQQRSTQQKTRSGRKLEWKPVVRDRVAAANKEETSLSSGSQGSSFQQRKNERLPRQQLRHPETKVKHNKAHKSSIGGDSKEGILALNGKRRSATANVGKRRSNVGQKNGLEGENRGRYDNFAEESLRDSLKQSLWRETYECMVCYEDIQRSTSTWMCDTCFVVLHLSCVLKWSKSSQEQKNNQQHHSSSKVAHWLCPACRKNYTQVSLEYFCFCGKQKEPHLEPGIVPHSCGNICGKSLAKKGSNCPHTCLELCHPGPCPPCSALREPKSCRCGKEQIVRRCSEPFPEEGYSCGLTCGRLMECGHYCEQVCHKGACEPCQVPVETSCYCKSENSIFPCYLLNMDCKGGGFSCGRKCSQVLDCGNHHCEQICHPGPCESCKYLPCNWKTCACGKVSLEHLGNLVSAERHSCLDALPSCGQNCGKTLNCLLGHVCQRVCGHLDPCGPCTYEVELPCRCQNETIQVACSDSKETLLQQLACNRICGGRLSCKRHYCKRVCCPGNKKKTKKGIEQLCPSLEQKEKIVEYLGDFWNCFSHTCEQKCNQLLNCGYHYCDLRCGHEGQCYPCGILLWEPLTCACGAERIIPPFRCGTPPPVCNRPCQRVRSCGHPCPDRCHFGECPRCVVLMKKECLGGHGISITIPCFVEQVFCGRVCGKILKCGIHTCKRNCHADKCDDAAVEEEGVGCSNVCKLPRKACGHPCRSKCHPGTPCPNIPCEHLVTVTCPCGMKREEGICGQLDTENDVAIKEQNEYVRLECDESCSRLNRAREFADAVGILLPCMEEKKQTLMNSDISYSDFLIEFCEENMEFVLSFEQSLRELLQGRFGRRMKTQPLPRLYRAFVHELGKMFGLETASVDNYPEKEMVVSLPKDMENISIPSRLLTDVVKERIQRAKQERQDRTKRRLRIELIGEKQVEVGTRKLERLLLAHQGTYKILTSRPLERTLEFDVEFSTAERTASVLRSLEHKKPTVVAHPFTVDA': [np.float32(0.93781227), np.float32(0.9434878), np.float32(0.95037454), np.float32(0.9499376), np.float32(0.948328), np.float32(0.94438773), np.float32(0.94795024), np.float32(0.94422126), np.float32(0.9504073), np.float32(0.9443887), np.float32(0.9409835), np.float32(0.9332582), np.float32(0.92500216), np.float32(0.92832714), np.float32(0.9286129), np.float32(0.92420006), np.float32(0.92074674), np.float32(0.918942), np.float32(0.9199827), np.float32(0.92563653), np.float32(0.93139964), np.float32(0.93265605), np.float32(0.93898875), np.float32(0.93844503), np.float32(0.94064635), np.float32(0.9354796), np.float32(0.9364787), np.float32(0.9380707), np.float32(0.9393615), np.float32(0.934161), np.float32(0.9397879), np.float32(0.9465834), np.float32(0.94602716), np.float32(0.9497868), np.float32(0.95684886), np.float32(0.96647537), np.float32(0.96843106), np.float32(0.96814954), np.float32(0.9713939), np.float32(0.97306687), np.float32(0.9747302), np.float32(0.9745593), np.float32(0.97565097), np.float32(0.97598517), np.float32(0.9751491), np.float32(0.97546726), np.float32(0.97580874), np.float32(0.9761825), np.float32(0.9761563), np.float32(0.97602636), np.float32(0.97564834), np.float32(0.9772066), np.float32(0.97766906), np.float32(0.9773407), np.float32(0.97845787), np.float32(0.97840834), np.float32(0.9789338), np.float32(0.9789129), np.float32(0.9795283), np.float32(0.979938), np.float32(0.979494), np.float32(0.9798977), np.float32(0.9802855), np.float32(0.98026395), np.float32(0.9801784), np.float32(0.98033696), np.float32(0.98044455), np.float32(0.98033994), np.float32(0.98139966), np.float32(0.9812806), np.float32(0.9816959), np.float32(0.9819532), np.float32(0.9811747), np.float32(0.9820753), np.float32(0.9812903), np.float32(0.9809904), np.float32(0.9804459), np.float32(0.98051), np.float32(0.9806974), np.float32(0.9813526), np.float32(0.98237085), np.float32(0.9826508), np.float32(0.9830179), np.float32(0.98312104), np.float32(0.9831163), np.float32(0.98313624), np.float32(0.98305523), np.float32(0.9830536), np.float32(0.9836595), np.float32(0.9842242), np.float32(0.9842578), np.float32(0.98466635), np.float32(0.98376876), np.float32(0.9841829), np.float32(0.9844491), np.float32(0.98342806), np.float32(0.98312956), np.float32(0.98320156), np.float32(0.98358995), np.float32(0.9834818), np.float32(0.9830357), np.float32(0.98368555), np.float32(0.9833454), np.float32(0.98209363), np.float32(0.9796593), np.float32(0.97807693), np.float32(0.97768843), np.float32(0.97786486), np.float32(0.975414), np.float32(0.9715118), np.float32(0.96767735), np.float32(0.9636164), np.float32(0.9605188), np.float32(0.9574018), np.float32(0.9546836), np.float32(0.939636), np.float32(0.93372256), np.float32(0.9206927), np.float32(0.90504044), np.float32(0.8862632), np.float32(0.86909264), np.float32(0.87054443), np.float32(0.84092975), np.float32(0.80056083), np.float32(0.72936726), np.float32(0.69723654), np.float32(0.6514522), np.float32(0.61272174), np.float32(0.57304835), np.float32(0.5152366), np.float32(0.46558407), np.float32(0.40388083), np.float32(0.36335298), np.float32(0.3216788), np.float32(0.2846162), np.float32(0.27040476), np.float32(0.2776033), np.float32(0.24588856), np.float32(0.21080083), np.float32(0.20438688), np.float32(0.19288275), np.float32(0.19539236), np.float32(0.17918497), np.float32(0.17242576), np.float32(0.17633025), np.float32(0.16308509), np.float32(0.14065196), np.float32(0.13587627), np.float32(0.13877773), np.float32(0.13450092), np.float32(0.11869835), np.float32(0.11124229), np.float32(0.10753365), np.float32(0.107302435), np.float32(0.10228225), np.float32(0.10674439), np.float32(0.105644315), np.float32(0.10491839), np.float32(0.104104556), np.float32(0.1120678), np.float32(0.10553673), np.float32(0.11948919), np.float32(0.14311647), np.float32(0.16744263), np.float32(0.18083765), np.float32(0.1713195), np.float32(0.17435296), np.float32(0.1916955), np.float32(0.20165834), np.float32(0.24770965), np.float32(0.26650864), np.float32(0.30316073), np.float32(0.34864458), np.float32(0.3629648), np.float32(0.39036462), np.float32(0.43495294), np.float32(0.4778347), np.float32(0.51860154), np.float32(0.5718656), np.float32(0.5749247), np.float32(0.5739461), np.float32(0.65360934), np.float32(0.71594363), np.float32(0.7821916), np.float32(0.7954768), np.float32(0.78376573), np.float32(0.73672944), np.float32(0.727642), np.float32(0.7114327), np.float32(0.67241734), np.float32(0.66311485), np.float32(0.5910334), np.float32(0.5039916), np.float32(0.41812706), np.float32(0.3455865), np.float32(0.29196098), np.float32(0.26400426), np.float32(0.226332), np.float32(0.19534789), np.float32(0.16431195), np.float32(0.13583338), np.float32(0.13066551), np.float32(0.11463272), np.float32(0.10438534), np.float32(0.099524625), np.float32(0.103080995), np.float32(0.11367984), np.float32(0.11897471), np.float32(0.12672505), np.float32(0.12992902), np.float32(0.1351416), np.float32(0.14526851), np.float32(0.17262815), np.float32(0.2098487), np.float32(0.21184404), np.float32(0.24140179), np.float32(0.2579422), np.float32(0.25593752), np.float32(0.25705194), np.float32(0.25887847), np.float32(0.2608854), np.float32(0.24622798), np.float32(0.2276103), np.float32(0.23513411), np.float32(0.23080257), np.float32(0.22791223), np.float32(0.2543854), np.float32(0.25889125), np.float32(0.2669186), np.float32(0.2668892), np.float32(0.27097946), np.float32(0.29107323), np.float32(0.27811718), np.float32(0.2748873), np.float32(0.27917954), np.float32(0.2816745), np.float32(0.28156742), np.float32(0.28112817), np.float32(0.27978852), np.float32(0.2869574), np.float32(0.2613822), np.float32(0.26123044), np.float32(0.2668434), np.float32(0.2559141), np.float32(0.23966028), np.float32(0.24730326), np.float32(0.27006757), np.float32(0.2808126), np.float32(0.2869223), np.float32(0.2939276), np.float32(0.27492654), np.float32(0.26536202), np.float32(0.24732818), np.float32(0.24933396), np.float32(0.25706378), np.float32(0.26232043), np.float32(0.2653927), np.float32(0.26343134), np.float32(0.28287503), np.float32(0.27988318), np.float32(0.2893561), np.float32(0.28134862), np.float32(0.29140663), np.float32(0.29582158), np.float32(0.2950247), np.float32(0.29844376), np.float32(0.31496313), np.float32(0.3235434), np.float32(0.32480425), np.float32(0.32137245), np.float32(0.32346985), np.float32(0.33299223), np.float32(0.3343609), np.float32(0.34997585), np.float32(0.35581806), np.float32(0.36920458), np.float32(0.36807135), np.float32(0.36179855), np.float32(0.38049558), np.float32(0.3684372), np.float32(0.35774574), np.float32(0.35504475), np.float32(0.35006198), np.float32(0.3586928), np.float32(0.3510628), np.float32(0.3561133), np.float32(0.34816256), np.float32(0.35909757), np.float32(0.3585509), np.float32(0.34542325), np.float32(0.34524742), np.float32(0.33638042), np.float32(0.34322155), np.float32(0.3258301), np.float32(0.3388482), np.float32(0.32684106), np.float32(0.32684073), np.float32(0.2919604), np.float32(0.26832312), np.float32(0.2504089), np.float32(0.2434481), np.float32(0.1888716), np.float32(0.19993386), np.float32(0.1892419), np.float32(0.2040885), np.float32(0.19050518), np.float32(0.17631315), np.float32(0.19119558), np.float32(0.20229025), np.float32(0.20016646), np.float32(0.18976012), np.float32(0.21479242), np.float32(0.23350975), np.float32(0.264991), np.float32(0.27274486), np.float32(0.29253668), np.float32(0.29208106), np.float32(0.28607485), np.float32(0.27827987), np.float32(0.23991086), np.float32(0.2546076), np.float32(0.29742488), np.float32(0.3085118), np.float32(0.32800612), np.float32(0.33505473), np.float32(0.3606013), np.float32(0.35736063), np.float32(0.3440905), np.float32(0.32669327), np.float32(0.33246267), np.float32(0.33088818), np.float32(0.2951209), np.float32(0.3040896), np.float32(0.32289806), np.float32(0.3316424), np.float32(0.31978473), np.float32(0.32446393), np.float32(0.3476727), np.float32(0.3336103), np.float32(0.34435248), np.float32(0.37122712), np.float32(0.37869063), np.float32(0.35862544), np.float32(0.3608123), np.float32(0.3455104), np.float32(0.33525127), np.float32(0.32915446), np.float32(0.30330762), np.float32(0.30061585), np.float32(0.28818405), np.float32(0.2863715), np.float32(0.2887184), np.float32(0.2814134), np.float32(0.26669687), np.float32(0.27244166), np.float32(0.27044636), np.float32(0.29520452), np.float32(0.2643276), np.float32(0.2639318), np.float32(0.27839845), np.float32(0.25463104), np.float32(0.22805718), np.float32(0.19551337), np.float32(0.19822493), np.float32(0.2161146), np.float32(0.22514956), np.float32(0.23310168), np.float32(0.22549163), np.float32(0.22434506), np.float32(0.21285261), np.float32(0.23054516), np.float32(0.25226045), np.float32(0.24838637), np.float32(0.25474128), np.float32(0.26899138), np.float32(0.2689192), np.float32(0.25522155), np.float32(0.24169804), np.float32(0.23442794), np.float32(0.23148906), np.float32(0.18279663), np.float32(0.18352753), np.float32(0.18466094), np.float32(0.20471947), np.float32(0.20704016), np.float32(0.26162705), np.float32(0.2515526), np.float32(0.25108427), np.float32(0.2425487), np.float32(0.2376928), np.float32(0.25502998), np.float32(0.26732215), np.float32(0.26405996), np.float32(0.27650055), np.float32(0.28111047), np.float32(0.27113146), np.float32(0.2928035), np.float32(0.2886382), np.float32(0.28804174), np.float32(0.2858994), np.float32(0.29114667), np.float32(0.2963504), np.float32(0.28696856), np.float32(0.3139924), np.float32(0.32588845), np.float32(0.3347788), np.float32(0.34768268), np.float32(0.344009), np.float32(0.33170804), np.float32(0.34152865), np.float32(0.35293788), np.float32(0.3301015), np.float32(0.31185442), np.float32(0.31303522), np.float32(0.2927425), np.float32(0.2749143), np.float32(0.2791403), np.float32(0.26446623), np.float32(0.25122508), np.float32(0.23621705), np.float32(0.19732283), np.float32(0.1864234), np.float32(0.15391108), np.float32(0.13726673), np.float32(0.13925989), np.float32(0.1434466), np.float32(0.13628341), np.float32(0.13559568), np.float32(0.13001238), np.float32(0.121603526), np.float32(0.11781973), np.float32(0.12941347), np.float32(0.13528088), np.float32(0.1310327), np.float32(0.12763436), np.float32(0.13792269), np.float32(0.13883217), np.float32(0.1381133), np.float32(0.13819075), np.float32(0.14634827), np.float32(0.150919), np.float32(0.17991783), np.float32(0.18047042), np.float32(0.18813635), np.float32(0.15701829), np.float32(0.17598149), np.float32(0.17378381), np.float32(0.20026037), np.float32(0.21077923), np.float32(0.20809256), np.float32(0.22776802), np.float32(0.23544204), np.float32(0.2307915), np.float32(0.19904545), np.float32(0.1876323), np.float32(0.17905442), np.float32(0.18984306), np.float32(0.22518665), np.float32(0.23460102), np.float32(0.26555476), np.float32(0.27649552), np.float32(0.26461354), np.float32(0.27038682), np.float32(0.21501629), np.float32(0.25312027), np.float32(0.23826198), np.float32(0.22668742), np.float32(0.2067939), np.float32(0.20909683), np.float32(0.219423), np.float32(0.25547197), np.float32(0.25280157), np.float32(0.19843419), np.float32(0.19431049), np.float32(0.17875896), np.float32(0.21173659), np.float32(0.19972701), np.float32(0.18926765), np.float32(0.18028805), np.float32(0.21172489), np.float32(0.1917674), np.float32(0.16669117), np.float32(0.16694574), np.float32(0.1508206), np.float32(0.1500152), np.float32(0.14923461), np.float32(0.15707219), np.float32(0.14461651), np.float32(0.12933867), np.float32(0.13412534), np.float32(0.14419216), np.float32(0.14774884), np.float32(0.162668), np.float32(0.17897123), np.float32(0.20659758), np.float32(0.22694279), np.float32(0.28306213), np.float32(0.28887793), np.float32(0.294065), np.float32(0.28245744), np.float32(0.29209554), np.float32(0.29140162), np.float32(0.29207927), np.float32(0.2834753), np.float32(0.27832046), np.float32(0.28446934), np.float32(0.29197785), np.float32(0.3091511), np.float32(0.2950357), np.float32(0.29799056), np.float32(0.3121871), np.float32(0.34425288), np.float32(0.37528804), np.float32(0.35697472), np.float32(0.3439367), np.float32(0.33118322), np.float32(0.32816875), np.float32(0.32905138), np.float32(0.31330475), np.float32(0.29805472), np.float32(0.27693185), np.float32(0.2765934), np.float32(0.26088843), np.float32(0.25817937), np.float32(0.25077543), np.float32(0.24253269), np.float32(0.24418561), np.float32(0.23866098), np.float32(0.22068308), np.float32(0.22623819), np.float32(0.22546598), np.float32(0.18169095), np.float32(0.17565873), np.float32(0.16943789), np.float32(0.1565351), np.float32(0.1454294), np.float32(0.15965739), np.float32(0.15165254), np.float32(0.16430467), np.float32(0.15460485), np.float32(0.14829491), np.float32(0.13638173), np.float32(0.12336644), np.float32(0.122133166), np.float32(0.12636645), np.float32(0.121052876), np.float32(0.124494694), np.float32(0.13347046), np.float32(0.1282866), np.float32(0.14302666), np.float32(0.13544255), np.float32(0.13934), np.float32(0.12498641), np.float32(0.12510504), np.float32(0.136437), np.float32(0.14473866), np.float32(0.1484027), np.float32(0.15110676), np.float32(0.16181289), np.float32(0.17968275), np.float32(0.17823455), np.float32(0.20981637), np.float32(0.22671364), np.float32(0.23085414), np.float32(0.2635368), np.float32(0.24683577), np.float32(0.28863618), np.float32(0.2890875), np.float32(0.28210214), np.float32(0.26739743), np.float32(0.29623118), np.float32(0.2915977), np.float32(0.2871608), np.float32(0.28681314), np.float32(0.29073107), np.float32(0.28798717), np.float32(0.28327748), np.float32(0.29515105), np.float32(0.2879561), np.float32(0.3069509), np.float32(0.3182785), np.float32(0.31869042), np.float32(0.3158966), np.float32(0.32604685), np.float32(0.32493737), np.float32(0.30705437), np.float32(0.30974802), np.float32(0.3157508), np.float32(0.32519034), np.float32(0.33254352), np.float32(0.33426583), np.float32(0.3317906), np.float32(0.33302337), np.float32(0.32922092), np.float32(0.3174674), np.float32(0.33822036), np.float32(0.32752106), np.float32(0.32235846), np.float32(0.32618466), np.float32(0.3198396), np.float32(0.31124294), np.float32(0.30464154), np.float32(0.30474985), np.float32(0.31351295), np.float32(0.30471137), np.float32(0.30620664), np.float32(0.3003421), np.float32(0.29485828), np.float32(0.27708292), np.float32(0.30937877), np.float32(0.30484027), np.float32(0.28411645), np.float32(0.2969973), np.float32(0.28863636), np.float32(0.2815083), np.float32(0.2694741), np.float32(0.27374783), np.float32(0.2772184), np.float32(0.28331476), np.float32(0.27593908), np.float32(0.25405535), np.float32(0.27481335), np.float32(0.2705154), np.float32(0.29111978), np.float32(0.284364), np.float32(0.24328305), np.float32(0.22797097), np.float32(0.26445416), np.float32(0.28196993), np.float32(0.2800386), np.float32(0.27616683), np.float32(0.26893476), np.float32(0.27316105), np.float32(0.2810327), np.float32(0.28493747), np.float32(0.30375358), np.float32(0.30214307), np.float32(0.3051884), np.float32(0.2908461), np.float32(0.30494356), np.float32(0.31122455), np.float32(0.29394138), np.float32(0.2795722), np.float32(0.27523616), np.float32(0.27383393), np.float32(0.25869635), np.float32(0.22834784), np.float32(0.24002776), np.float32(0.23354782), np.float32(0.24900542), np.float32(0.20288841), np.float32(0.17898966), np.float32(0.19110231), np.float32(0.20901917), np.float32(0.21971643), np.float32(0.2538809), np.float32(0.27768382), np.float32(0.24414076), np.float32(0.28720424), np.float32(0.28695956), np.float32(0.30393827), np.float32(0.29377207), np.float32(0.28958365), np.float32(0.30549523), np.float32(0.3069387), np.float32(0.31427717), np.float32(0.31219038), np.float32(0.3092063), np.float32(0.32263374), np.float32(0.3196464), np.float32(0.3356434), np.float32(0.33627197), np.float32(0.35518995), np.float32(0.3514507), np.float32(0.35146865), np.float32(0.34452248), np.float32(0.32906246), np.float32(0.33909467), np.float32(0.33284926), np.float32(0.35309115), np.float32(0.35732123), np.float32(0.41174123), np.float32(0.42564616), np.float32(0.48396546), np.float32(0.48057544), np.float32(0.42858735), np.float32(0.4318659), np.float32(0.4057398), np.float32(0.39530444), np.float32(0.35855746), np.float32(0.35268018), np.float32(0.34753636), np.float32(0.33161175), np.float32(0.3241933), np.float32(0.3005686), np.float32(0.30096242), np.float32(0.31502867), np.float32(0.32854363), np.float32(0.32979262), np.float32(0.31592503), np.float32(0.325622), np.float32(0.30828997), np.float32(0.3160183), np.float32(0.31114656), np.float32(0.3080657), np.float32(0.31450206), np.float32(0.32468462), np.float32(0.315295), np.float32(0.3057614), np.float32(0.3324415), np.float32(0.30816635), np.float32(0.3116855), np.float32(0.28342506), np.float32(0.29168773), np.float32(0.28757453), np.float32(0.2819125), np.float32(0.2839043), np.float32(0.2889773), np.float32(0.2792124), np.float32(0.2710166), np.float32(0.26769018), np.float32(0.26539454), np.float32(0.26296797), np.float32(0.259377), np.float32(0.2602027), np.float32(0.25435483), np.float32(0.25544348), np.float32(0.25948355), np.float32(0.26322266), np.float32(0.26230118), np.float32(0.2907401), np.float32(0.3295785), np.float32(0.35463557), np.float32(0.3749855), np.float32(0.41250047), np.float32(0.42645288), np.float32(0.49586865), np.float32(0.5202785), np.float32(0.5423506), np.float32(0.5372288), np.float32(0.5069927), np.float32(0.4555269), np.float32(0.4148221), np.float32(0.3711121), np.float32(0.36815852), np.float32(0.4004166), np.float32(0.42734817), np.float32(0.50256217), np.float32(0.5014372), np.float32(0.4316424), np.float32(0.41226068), np.float32(0.36528718), np.float32(0.34158242), np.float32(0.32403955), np.float32(0.3355172), np.float32(0.33046508), np.float32(0.3044216), np.float32(0.30880985), np.float32(0.30153707), np.float32(0.26717407), np.float32(0.24057087), np.float32(0.2336685), np.float32(0.20003998), np.float32(0.19203827), np.float32(0.16626188), np.float32(0.1742719), np.float32(0.14829859), np.float32(0.15304643), np.float32(0.15223116), np.float32(0.1344317), np.float32(0.11042344), np.float32(0.11348377), np.float32(0.11413297), np.float32(0.13369381), np.float32(0.12748852), np.float32(0.12505129), np.float32(0.12976949), np.float32(0.1322498), np.float32(0.12427191), np.float32(0.13590045), np.float32(0.1422693), np.float32(0.13665451), np.float32(0.16151297), np.float32(0.15054916), np.float32(0.1297676), np.float32(0.14616096), np.float32(0.1402286), np.float32(0.12368492), np.float32(0.12572886), np.float32(0.14745253), np.float32(0.1484919), np.float32(0.13057102), np.float32(0.14755303), np.float32(0.16061306), np.float32(0.14867161), np.float32(0.123676516), np.float32(0.11550689), np.float32(0.1040543), np.float32(0.08805776), np.float32(0.081803024), np.float32(0.08280353), np.float32(0.0698959), np.float32(0.062010705), np.float32(0.06062748), np.float32(0.0511871), np.float32(0.04296058), np.float32(0.041028097), np.float32(0.0456591), np.float32(0.04426769), np.float32(0.03993993), np.float32(0.044944495), np.float32(0.054309234), np.float32(0.05725942), np.float32(0.054360416), np.float32(0.061109476), np.float32(0.07230474), np.float32(0.07408516), np.float32(0.07087149), np.float32(0.084636144), np.float32(0.09274949), np.float32(0.09814422), np.float32(0.10798735), np.float32(0.11150395), np.float32(0.11180395), np.float32(0.12720287), np.float32(0.1314418), np.float32(0.11981728), np.float32(0.12018421), np.float32(0.12461957), np.float32(0.1162585), np.float32(0.102237485), np.float32(0.10108325), np.float32(0.11387055), np.float32(0.11121686), np.float32(0.10448404), np.float32(0.114975184), np.float32(0.106967), np.float32(0.10447889), np.float32(0.10606089), np.float32(0.08979373), np.float32(0.085476846), np.float32(0.08559446), np.float32(0.082925715), np.float32(0.08256956), np.float32(0.07514238), np.float32(0.083183266), np.float32(0.09818639), np.float32(0.09969678), np.float32(0.10354128), np.float32(0.13366681), np.float32(0.16720666), np.float32(0.18315834), np.float32(0.19634986), np.float32(0.19378532), np.float32(0.22414158), np.float32(0.22264145), np.float32(0.22897333), np.float32(0.26628396), np.float32(0.28019273), np.float32(0.28007063), np.float32(0.27901107), np.float32(0.28818914), np.float32(0.30937642), np.float32(0.2790371), np.float32(0.28651565), np.float32(0.2681683), np.float32(0.2670202), np.float32(0.26563668), np.float32(0.29496223), np.float32(0.2700795), np.float32(0.24361755), np.float32(0.22480783), np.float32(0.20764071), np.float32(0.19637439), np.float32(0.1659964), np.float32(0.16974217), np.float32(0.19026467), np.float32(0.17477317), np.float32(0.15958409), np.float32(0.17131273), np.float32(0.18326172), np.float32(0.1670532), np.float32(0.16364126), np.float32(0.16765793), np.float32(0.17056865), np.float32(0.16868496), np.float32(0.1736754), np.float32(0.1951292), np.float32(0.19364807), np.float32(0.20463504), np.float32(0.22679888), np.float32(0.223755), np.float32(0.22654116), np.float32(0.23680963), np.float32(0.26349267), np.float32(0.26902795), np.float32(0.2771516), np.float32(0.27858815), np.float32(0.30521074), np.float32(0.3017037), np.float32(0.30568174), np.float32(0.3316345), np.float32(0.3479505), np.float32(0.32811606), np.float32(0.32024813), np.float32(0.33561182), np.float32(0.30784968), np.float32(0.27241328), np.float32(0.27684295), np.float32(0.27337393), np.float32(0.2601694), np.float32(0.21090484), np.float32(0.2093732), np.float32(0.22995824), np.float32(0.21676153), np.float32(0.21725002), np.float32(0.2085826), np.float32(0.20949528), np.float32(0.20549497), np.float32(0.21048518), np.float32(0.21703188), np.float32(0.21213613), np.float32(0.21010958), np.float32(0.20481545), np.float32(0.19993882), np.float32(0.20398597), np.float32(0.20477436), np.float32(0.2152627), np.float32(0.20429756), np.float32(0.21686816), np.float32(0.21171875), np.float32(0.21693546), np.float32(0.21538554), np.float32(0.18354446), np.float32(0.189321), np.float32(0.18078214), np.float32(0.17512211), np.float32(0.18172462), np.float32(0.24177425), np.float32(0.21573347), np.float32(0.23487128), np.float32(0.2295267), np.float32(0.23869671), np.float32(0.25027725), np.float32(0.25442448), np.float32(0.25591674), np.float32(0.23321152), np.float32(0.2443299), np.float32(0.25371858), np.float32(0.2361589), np.float32(0.28281003), np.float32(0.22872768), np.float32(0.19475868), np.float32(0.190266), np.float32(0.21519552), np.float32(0.20151912), np.float32(0.21147646), np.float32(0.2230191), np.float32(0.24329637), np.float32(0.26792094), np.float32(0.26704857), np.float32(0.274818), np.float32(0.25788277), np.float32(0.29000938), np.float32(0.38688308), np.float32(0.42434874), np.float32(0.4988772), np.float32(0.4906119), np.float32(0.4915172), np.float32(0.5473097), np.float32(0.58175266), np.float32(0.59133947), np.float32(0.7114936), np.float32(0.76236933), np.float32(0.7362282), np.float32(0.79465), np.float32(0.8382294), np.float32(0.8387468), np.float32(0.8158081), np.float32(0.010520664)], 'MHAACSPMELRFPSCPARRLILFLRHFFLSRTSQASAGANQSRDHEIGQWEVRRPGWRECVSLMAPARCCVPGERLCSLEEGVPGSGTYTRHGFIFASLAGCLVRKSENGTLPVISVMRDVESQLLPDVGATVTCKVCSINSRFAKVHILYVGSSPLKTPFRGTIRREDIRATEKDKVEVYKSFRPGDIVLAKVISLGDAQSNYLLTTAENELGVVVAHSEAGVQMVPISWCEMQCPSTHGKELRKVARVQPQFLQT': [np.float32(0.95868754), np.float32(0.9521525), np.float32(0.9508287), np.float32(0.9455931), np.float32(0.9431124), np.float32(0.9334574), np.float32(0.93167573), np.float32(0.9317661), np.float32(0.934633), np.float32(0.93718207), np.float32(0.94297737), np.float32(0.9438851), np.float32(0.9244467), np.float32(0.9155238), np.float32(0.90297794), np.float32(0.9003754), np.float32(0.8921829), np.float32(0.90247625), np.float32(0.9013947), np.float32(0.92174673), np.float32(0.9129586), np.float32(0.9211251), np.float32(0.9110753), np.float32(0.9195722), np.float32(0.9079385), np.float32(0.9277379), np.float32(0.9265543), np.float32(0.91623), np.float32(0.9126568), np.float32(0.91140205), np.float32(0.9160938), np.float32(0.92218965), np.float32(0.92876005), np.float32(0.9359186), np.float32(0.9429816), np.float32(0.9410464), np.float32(0.9375518), np.float32(0.9295595), np.float32(0.9328021), np.float32(0.92567384), np.float32(0.9083012), np.float32(0.9000802), np.float32(0.8880811), np.float32(0.8680038), np.float32(0.84786236), np.float32(0.8386402), np.float32(0.83268046), np.float32(0.8329011), np.float32(0.79947686), np.float32(0.77165526), np.float32(0.7458813), np.float32(0.7181233), np.float32(0.67008644), np.float32(0.56545985), np.float32(0.48912492), np.float32(0.39908424), np.float32(0.38517228), np.float32(0.35296455), np.float32(0.29570848), np.float32(0.31520876), np.float32(0.33256418), np.float32(0.3118264), np.float32(0.37168658), np.float32(0.32526493), np.float32(0.28314218), np.float32(0.2401144), np.float32(0.23067005), np.float32(0.1931221), np.float32(0.20147845), np.float32(0.2356415), np.float32(0.2741276), np.float32(0.23785383), np.float32(0.2970461), np.float32(0.37938076), np.float32(0.47985312), np.float32(0.45272365), np.float32(0.4387233), np.float32(0.41477787), np.float32(0.3450484), np.float32(0.29694328), np.float32(0.25916958), np.float32(0.2360283), np.float32(0.20172259), np.float32(0.17906086), np.float32(0.14841619), np.float32(0.11752045), np.float32(0.09485316), np.float32(0.07967182), np.float32(0.07195927), np.float32(0.07726774), np.float32(0.06868207), np.float32(0.06361919), np.float32(0.05435016), np.float32(0.05056863), np.float32(0.052819427), np.float32(0.053871956), np.float32(0.058569424), np.float32(0.056788787), np.float32(0.054644987), np.float32(0.05711836), np.float32(0.055207), np.float32(0.058775764), np.float32(0.052227363), np.float32(0.046320684), np.float32(0.04202877), np.float32(0.041516665), np.float32(0.040790316), np.float32(0.04525986), np.float32(0.051444195), np.float32(0.0550448), np.float32(0.06652887), np.float32(0.07475104), np.float32(0.08157427), np.float32(0.08873625), np.float32(0.09631739), np.float32(0.11359897), np.float32(0.13112698), np.float32(0.12482791), np.float32(0.11557477), np.float32(0.11448166), np.float32(0.10148502), np.float32(0.06958946), np.float32(0.064218484), np.float32(0.05384199), np.float32(0.054372463), np.float32(0.055308014), np.float32(0.05818049), np.float32(0.07011618), np.float32(0.0678455), np.float32(0.072735615), np.float32(0.07175832), np.float32(0.073299445), np.float32(0.0676175), np.float32(0.07107583), np.float32(0.0672997), np.float32(0.0579075), np.float32(0.049801026), np.float32(0.044443257), np.float32(0.04311854), np.float32(0.036136705), np.float32(0.028274579), np.float32(0.029192626), np.float32(0.02920004), np.float32(0.027519561), np.float32(0.031012205), np.float32(0.03446245), np.float32(0.04111726), np.float32(0.04423209), np.float32(0.04438395), np.float32(0.05353487), np.float32(0.06530296), np.float32(0.07141351), np.float32(0.072508074), np.float32(0.066980764), np.float32(0.067625284), np.float32(0.06371892), np.float32(0.07663469), np.float32(0.08512766), np.float32(0.076405495), np.float32(0.09516349), np.float32(0.10292147), np.float32(0.12372654), np.float32(0.14714086), np.float32(0.17800628), np.float32(0.18974502), np.float32(0.205005), np.float32(0.20056395), np.float32(0.18093106), np.float32(0.17861718), np.float32(0.1715157), np.float32(0.15857267), np.float32(0.16192493), np.float32(0.15962528), np.float32(0.16768806), np.float32(0.1705343), np.float32(0.1691626), np.float32(0.17049505), np.float32(0.1744477), np.float32(0.1600936), np.float32(0.1444371), np.float32(0.13552561), np.float32(0.13375866), np.float32(0.120472), np.float32(0.11429877), np.float32(0.111082576), np.float32(0.10740833), np.float32(0.095040284), np.float32(0.085356526), np.float32(0.07914679), np.float32(0.0827786), np.float32(0.07645679), np.float32(0.07262769), np.float32(0.07586192), np.float32(0.07288568), np.float32(0.06151431), np.float32(0.05682902), np.float32(0.05661649), np.float32(0.049269676), np.float32(0.048383437), np.float32(0.049563847), np.float32(0.048889752), np.float32(0.05314489), np.float32(0.05233482), np.float32(0.05159915), np.float32(0.049673703), np.float32(0.04750328), np.float32(0.049669497), np.float32(0.051310323), np.float32(0.0513645), np.float32(0.057705004), np.float32(0.06186543), np.float32(0.057503887), np.float32(0.05306579), np.float32(0.050913278), np.float32(0.04875367), np.float32(0.043673154), np.float32(0.044922404), np.float32(0.046386126), np.float32(0.048549905), np.float32(0.046420243), np.float32(0.046148665), np.float32(0.048382297), np.float32(0.0470968), np.float32(0.048074674), np.float32(0.04738775), np.float32(0.055495914), np.float32(0.06711472), np.float32(0.0806535), np.float32(0.09122184), np.float32(0.10474661), np.float32(0.13167247), np.float32(0.13460419), np.float32(0.12743317), np.float32(0.1134645), np.float32(0.1261533), np.float32(0.12051941), np.float32(0.1254901), np.float32(0.13188654), np.float32(0.13930579), np.float32(0.14128211), np.float32(0.14787401), np.float32(0.1630148), np.float32(0.16223979), np.float32(0.16382812), np.float32(0.22488937), np.float32(0.2340677), np.float32(0.21689871), np.float32(0.26320723), np.float32(0.255997), np.float32(0.24349439), np.float32(0.24800093), np.float32(0.24540533), np.float32(0.25788468), np.float32(0.26657397), np.float32(0.2663259), np.float32(0.25572866), np.float32(0.34499526)], 'METSVDDNGAPESWELADLDESMKRLMVACNNRSSSSSQAPENDFPASSVPVQATSMPSSSEFSDDSLNQVDQFLREALQNPRERLSILRMEQDVEKFIRDPRQQQLEFQQLPTSYLRLAAHRVAQHYGLQSMVMLDNSLPDGSGSRIVIRKTSDFRVPLIRLADIPANLPQDESNNVVKVAIKQRPQKRSQTINSGSTHSSKVNLSKTVEERKEEYNRARARIFSLSNSSNTVGKSDGESTVPDGFQQGSSVLVRMEDKPVVGESLESNHGKGVGESSSGSGRAQRSRAEKEIANTSIYKMNSRVAIFRDREVDRKDPDYDRSYDRYMQRFDPGFGYSTGGPYTIQPLYSPAINYNTEFPQLGATSHRAQIPIDHQQPHPIPPQHIRGPWGPPSQNPLGYGPPDNLIPPFNPNHVGAPSPSPVYLHSSQYACPRLPGVPFVHPHEHVQSFAQHHHTCLFVPRNKWTDLLLMKVRLRPQATTAEVGFSITVFWRRWTKSPSKKHLPCKINKALFLHLKALHLQQEMPWQDPENLWVFPPKARWLQPANPFGFIGAKFFSALDKPNSGSCHETPELFLVNSFCMVRETR': [np.float32(0.9662603), np.float32(0.96669257), np.float32(0.96367234), np.float32(0.9640785), np.float32(0.9620975), np.float32(0.96023816), np.float32(0.9563208), np.float32(0.94920826), np.float32(0.9426939), np.float32(0.93253785), np.float32(0.9079033), np.float32(0.85969955), np.float32(0.84448135), np.float32(0.829498), np.float32(0.81239414), np.float32(0.8089858), np.float32(0.8082975), np.float32(0.7963829), np.float32(0.7706895), np.float32(0.7392505), np.float32(0.7129661), np.float32(0.7056624), np.float32(0.72368413), np.float32(0.73496974), np.float32(0.73415804), np.float32(0.7211368), np.float32(0.73724586), np.float32(0.76703054), np.float32(0.7550853), np.float32(0.7841012), np.float32(0.7951576), np.float32(0.8239576), np.float32(0.85334617), np.float32(0.87322444), np.float32(0.8978559), np.float32(0.908814), np.float32(0.9190032), np.float32(0.9281832), np.float32(0.945996), np.float32(0.95156544), np.float32(0.9638692), np.float32(0.96779877), np.float32(0.9716351), np.float32(0.9735494), np.float32(0.97553205), np.float32(0.9768357), np.float32(0.9784475), np.float32(0.97881657), np.float32(0.97833854), np.float32(0.9778105), np.float32(0.9781512), np.float32(0.9765158), np.float32(0.973449), np.float32(0.971447), np.float32(0.96847034), np.float32(0.9620999), np.float32(0.9581307), np.float32(0.9469631), np.float32(0.9346174), np.float32(0.9158119), np.float32(0.8987164), np.float32(0.88698846), np.float32(0.8670747), np.float32(0.8408296), np.float32(0.81961054), np.float32(0.80892015), np.float32(0.7614646), np.float32(0.6846069), np.float32(0.6651163), np.float32(0.58748037), np.float32(0.54189175), np.float32(0.5275524), np.float32(0.48884326), np.float32(0.42419127), np.float32(0.38736653), np.float32(0.38084385), np.float32(0.3785541), np.float32(0.27534062), np.float32(0.23109087), np.float32(0.20472802), np.float32(0.19882447), np.float32(0.19200683), np.float32(0.18678136), np.float32(0.18792073), np.float32(0.18690003), np.float32(0.18899299), np.float32(0.18515417), np.float32(0.1812141), np.float32(0.188808), np.float32(0.18900381), np.float32(0.20281346), np.float32(0.2240818), np.float32(0.23694892), np.float32(0.23455651), np.float32(0.23821907), np.float32(0.23146422), np.float32(0.24930237), np.float32(0.23360272), np.float32(0.24015625), np.float32(0.28151205), np.float32(0.2644986), np.float32(0.24320789), np.float32(0.25597876), np.float32(0.2613153), np.float32(0.2331966), np.float32(0.20363252), np.float32(0.20975977), np.float32(0.21340552), np.float32(0.20426074), np.float32(0.1949654), np.float32(0.19850966), np.float32(0.1955871), np.float32(0.17581241), np.float32(0.16660449), np.float32(0.16168831), np.float32(0.1552263), np.float32(0.13773984), np.float32(0.13094889), np.float32(0.09919584), np.float32(0.101276115), np.float32(0.08229309), np.float32(0.07689801), np.float32(0.07332345), np.float32(0.071199924), np.float32(0.07135808), np.float32(0.07861787), np.float32(0.07626364), np.float32(0.08006495), np.float32(0.08610422), np.float32(0.090083025), np.float32(0.10095526), np.float32(0.10887769), np.float32(0.13065289), np.float32(0.13895124), np.float32(0.11829883), np.float32(0.12519965), np.float32(0.109645076), np.float32(0.10905401), np.float32(0.08942524), np.float32(0.07548017), np.float32(0.0820308), np.float32(0.06591511), np.float32(0.07636681), np.float32(0.09330494), np.float32(0.10346476), np.float32(0.11614679), np.float32(0.10958579), np.float32(0.11019261), np.float32(0.112905465), np.float32(0.104760736), np.float32(0.1048683), np.float32(0.113271914), np.float32(0.13828981), np.float32(0.15580486), np.float32(0.1288509), np.float32(0.12835129), np.float32(0.12395119), np.float32(0.10955907), np.float32(0.11853777), np.float32(0.12050318), np.float32(0.15049946), np.float32(0.17330617), np.float32(0.21318482), np.float32(0.22792542), np.float32(0.22469227), np.float32(0.24440826), np.float32(0.2771067), np.float32(0.27583104), np.float32(0.306456), np.float32(0.31797355), np.float32(0.37477687), np.float32(0.3450778), np.float32(0.36987323), np.float32(0.44010112), np.float32(0.49717465), np.float32(0.54408616), np.float32(0.70769155), np.float32(0.70872426), np.float32(0.8008882), np.float32(0.8343285), np.float32(0.87208617), np.float32(0.8883352), np.float32(0.8869795), np.float32(0.8884699), np.float32(0.89911944), np.float32(0.9084852), np.float32(0.92721736), np.float32(0.9431225), np.float32(0.9485818), np.float32(0.9522818), np.float32(0.9598155), np.float32(0.9665023), np.float32(0.9681683), np.float32(0.9713401), np.float32(0.9730871), np.float32(0.97497976), np.float32(0.9749245), np.float32(0.97489387), np.float32(0.9751179), np.float32(0.97527087), np.float32(0.9747584), np.float32(0.9729432), np.float32(0.96853393), np.float32(0.9643927), np.float32(0.95887876), np.float32(0.9473211), np.float32(0.93779856), np.float32(0.9331665), np.float32(0.9224613), np.float32(0.92278874), np.float32(0.9087657), np.float32(0.89295846), np.float32(0.8917162), np.float32(0.90592027), np.float32(0.9013912), np.float32(0.88875914), np.float32(0.87117404), np.float32(0.8680067), np.float32(0.86937815), np.float32(0.87197465), np.float32(0.8606561), np.float32(0.87284374), np.float32(0.8841389), np.float32(0.90370256), np.float32(0.9114301), np.float32(0.91348255), np.float32(0.912485), np.float32(0.9191929), np.float32(0.9339244), np.float32(0.93320036), np.float32(0.92995924), np.float32(0.9432329), np.float32(0.9509745), np.float32(0.9673145), np.float32(0.9693988), np.float32(0.97104746), np.float32(0.9721643), np.float32(0.9729558), np.float32(0.974415), np.float32(0.97367483), np.float32(0.97537607), np.float32(0.97411036), np.float32(0.97500706), np.float32(0.9762442), np.float32(0.9760541), np.float32(0.97510976), np.float32(0.9740777), np.float32(0.9745472), np.float32(0.97457904), np.float32(0.97486407), np.float32(0.9743045), np.float32(0.9760081), np.float32(0.97574097), np.float32(0.976409), np.float32(0.9734312), np.float32(0.972934), np.float32(0.97514296), np.float32(0.97370535), np.float32(0.97358996), np.float32(0.97369295), np.float32(0.9713596), np.float32(0.97302985), np.float32(0.9724949), np.float32(0.97523946), np.float32(0.9752288), np.float32(0.97494304), np.float32(0.97554284), np.float32(0.9744333), np.float32(0.97551006), np.float32(0.97615176), np.float32(0.97768015), np.float32(0.97787094), np.float32(0.9793717), np.float32(0.98033994), np.float32(0.9812351), np.float32(0.98112315), np.float32(0.98178595), np.float32(0.9828151), np.float32(0.9835091), np.float32(0.9828703), np.float32(0.98252994), np.float32(0.98201513), np.float32(0.9809837), np.float32(0.97839284), np.float32(0.9774259), np.float32(0.9717462), np.float32(0.9668869), np.float32(0.9603404), np.float32(0.9509744), np.float32(0.9387947), np.float32(0.9232747), np.float32(0.90651786), np.float32(0.89395887), np.float32(0.8814686), np.float32(0.86856645), np.float32(0.85684615), np.float32(0.85315776), np.float32(0.8140349), np.float32(0.82380605), np.float32(0.81099707), np.float32(0.7487969), np.float32(0.7679395), np.float32(0.77385527), np.float32(0.8188297), np.float32(0.8126406), np.float32(0.79160786), np.float32(0.74298465), np.float32(0.7260192), np.float32(0.68287414), np.float32(0.7385977), np.float32(0.7532775), np.float32(0.74609816), np.float32(0.70590997), np.float32(0.60894287), np.float32(0.61189437), np.float32(0.59015656), np.float32(0.6040893), np.float32(0.58752185), np.float32(0.5749202), np.float32(0.6034702), np.float32(0.61170256), np.float32(0.6321112), np.float32(0.6406966), np.float32(0.69007134), np.float32(0.71798426), np.float32(0.7461398), np.float32(0.79892397), np.float32(0.82482344), np.float32(0.8417251), np.float32(0.8732512), np.float32(0.9144048), np.float32(0.92497486), np.float32(0.93238693), np.float32(0.932858), np.float32(0.93388677), np.float32(0.93442076), np.float32(0.93842536), np.float32(0.95475703), np.float32(0.9592622), np.float32(0.9619415), np.float32(0.9618299), np.float32(0.9644051), np.float32(0.96373105), np.float32(0.9658852), np.float32(0.9679827), np.float32(0.9704359), np.float32(0.97238433), np.float32(0.9717676), np.float32(0.9700171), np.float32(0.9703317), np.float32(0.97024226), np.float32(0.97132283), np.float32(0.9700351), np.float32(0.9711656), np.float32(0.9715892), np.float32(0.96720785), np.float32(0.9704718), np.float32(0.97124636), np.float32(0.97127277), np.float32(0.97188044), np.float32(0.97293603), np.float32(0.97122824), np.float32(0.97089404), np.float32(0.9714318), np.float32(0.9711845), np.float32(0.97211266), np.float32(0.9708464), np.float32(0.9719883), np.float32(0.9743299), np.float32(0.975068), np.float32(0.9773925), np.float32(0.9766665), np.float32(0.97659576), np.float32(0.9778479), np.float32(0.97758466), np.float32(0.9770785), np.float32(0.97830623), np.float32(0.9789546), np.float32(0.97919184), np.float32(0.9820203), np.float32(0.9816064), np.float32(0.9821301), np.float32(0.9825386), np.float32(0.9821171), np.float32(0.98260975), np.float32(0.98265934), np.float32(0.9823658), np.float32(0.9827692), np.float32(0.9823866), np.float32(0.98305744), np.float32(0.9819889), np.float32(0.9812329), np.float32(0.98134804), np.float32(0.9823147), np.float32(0.98060226), np.float32(0.9803187), np.float32(0.98031884), np.float32(0.9782883), np.float32(0.97860914), np.float32(0.97864425), np.float32(0.9761336), np.float32(0.9768936), np.float32(0.9774514), np.float32(0.9781456), np.float32(0.97846824), np.float32(0.9779273), np.float32(0.97868073), np.float32(0.9795304), np.float32(0.9781682), np.float32(0.9762211), np.float32(0.9742808), np.float32(0.97049797), np.float32(0.9707946), np.float32(0.9639159), np.float32(0.96468675), np.float32(0.962037), np.float32(0.95829284), np.float32(0.9654105), np.float32(0.9516023), np.float32(0.93350285), np.float32(0.9350486), np.float32(0.932668), np.float32(0.9223509), np.float32(0.93048644), np.float32(0.9197778), np.float32(0.9198732), np.float32(0.9247655), np.float32(0.9335412), np.float32(0.92240596), np.float32(0.9193121), np.float32(0.9020129), np.float32(0.8545512), np.float32(0.85123307), np.float32(0.82243156), np.float32(0.8592882), np.float32(0.8456587), np.float32(0.8399145), np.float32(0.7374047), np.float32(0.6451187), np.float32(0.6205647), np.float32(0.585905), np.float32(0.53034264), np.float32(0.5306164), np.float32(0.43773827), np.float32(0.41428098), np.float32(0.49632153), np.float32(0.36812404), np.float32(0.26542115), np.float32(0.22885598), np.float32(0.14274064), np.float32(0.11913541), np.float32(0.114193104), np.float32(0.11450631), np.float32(0.12795395), np.float32(0.12621003), np.float32(0.119581774), np.float32(0.123644724), np.float32(0.11653421), np.float32(0.10080381), np.float32(0.106748305), np.float32(0.107853375), np.float32(0.10040044), np.float32(0.09585273), np.float32(0.10344313), np.float32(0.124567), np.float32(0.11983634), np.float32(0.11919502), np.float32(0.12491226), np.float32(0.1274931), np.float32(0.1372542), np.float32(0.18172938), np.float32(0.19035278), np.float32(0.20701997), np.float32(0.2116185), np.float32(0.2142305), np.float32(0.1995088), np.float32(0.18067384), np.float32(0.14407268), np.float32(0.11889632), np.float32(0.10526202), np.float32(0.101854384), np.float32(0.094515346), np.float32(0.09349859), np.float32(0.09643106), np.float32(0.09997696), np.float32(0.11205125), np.float32(0.14408416), np.float32(0.14353302), np.float32(0.16668713), np.float32(0.16176349), np.float32(0.1643452), np.float32(0.16751145), np.float32(0.16276863), np.float32(0.1577257), np.float32(0.15012036), np.float32(0.13732316), np.float32(0.12713094), np.float32(0.10864234), np.float32(0.11468004), np.float32(0.13585444), np.float32(0.12281525), np.float32(0.13514389), np.float32(0.14591685), np.float32(0.16098988), np.float32(0.16304103), np.float32(0.1532591), np.float32(0.16158052), np.float32(0.14780433), np.float32(0.13083698), np.float32(0.12940118), np.float32(0.10832018), np.float32(0.10528786), np.float32(0.09874916), np.float32(0.09186891), np.float32(0.08283863), np.float32(0.08120895), np.float32(0.07108998), np.float32(0.07687043), np.float32(0.08647498), np.float32(0.09126437), np.float32(0.09195228), np.float32(0.1014517), np.float32(0.11063303), np.float32(0.106854975), np.float32(0.13089296), np.float32(0.15174367), np.float32(0.12236751), np.float32(0.12155419), np.float32(0.142375), np.float32(0.17042817), np.float32(0.18649675), np.float32(0.20221177), np.float32(0.23281832), np.float32(0.2512308), np.float32(0.26958522), np.float32(0.255803), np.float32(0.25586182), np.float32(0.258008), np.float32(0.2919588), np.float32(0.25838637), np.float32(0.2543882), np.float32(0.22561157), np.float32(0.20838909), np.float32(0.19475003), np.float32(0.1864597), np.float32(0.17001402), np.float32(0.18178988), np.float32(0.18419941), np.float32(0.19379106), np.float32(0.2076553), np.float32(0.21579981), np.float32(0.21446149), np.float32(0.23261695), np.float32(0.27903467), np.float32(0.3478542), np.float32(0.403324), np.float32(0.42630538), np.float32(0.4201955), np.float32(0.3991869), np.float32(0.45015636), np.float32(0.44283906), np.float32(0.42322642), np.float32(0.38424754), np.float32(0.37232745), np.float32(0.3099446), np.float32(0.27743024), np.float32(0.25577402), np.float32(0.28146076), np.float32(0.24220222), np.float32(0.22796696), np.float32(0.20070764), np.float32(0.2347867), np.float32(0.251803), np.float32(0.28192484), np.float32(0.2649963), np.float32(0.2681158), np.float32(0.22254317), np.float32(0.21903579), np.float32(0.16032584), np.float32(0.12785757), np.float32(0.11516275), np.float32(0.10270425), np.float32(0.089835145), np.float32(0.06609906), np.float32(0.06478759), np.float32(0.0954146), np.float32(0.11176325), np.float32(0.14736924)], 'MPDVRRCGAIVAAGGLNLTEWSGAYKMVLWVFGYGSLIWNPGFDFDEKILGFVKGYKRTFNLACIDHRGTPEHPARTCTLESDDDAICWGIAYCVKGGLKKEQEAMKYLERRECEYDQKISVDFYKEGDSSNPVVKGVLVFVATPDPVGNKYYLGPAPLEDMARQIATANGPTGNNRDYLFSMEKALSNICHEDDSIIELADEVRKVLSRPKEKITGSDVPLKSHALVHLSALPEGTVVDSR': [np.float32(0.37570065), np.float32(0.33475265), np.float32(0.40949336), np.float32(0.34447995), np.float32(0.24408455), np.float32(0.29075328), np.float32(0.2459134), np.float32(0.19342174), np.float32(0.16657051), np.float32(0.14950214), np.float32(0.13235518), np.float32(0.11176039), np.float32(0.11391427), np.float32(0.14602189), np.float32(0.14258516), np.float32(0.1401413), np.float32(0.13514718), np.float32(0.100399315), np.float32(0.09077734), np.float32(0.09189622), np.float32(0.091193676), np.float32(0.08459541), np.float32(0.102516204), np.float32(0.0919801), np.float32(0.084726386), np.float32(0.081747584), np.float32(0.07336403), np.float32(0.063210525), np.float32(0.066015564), np.float32(0.07415021), np.float32(0.07920874), np.float32(0.07911008), np.float32(0.09254123), np.float32(0.11221394), np.float32(0.124054365), np.float32(0.14539349), np.float32(0.15153056), np.float32(0.14292203), np.float32(0.14655027), np.float32(0.14430234), np.float32(0.13796897), np.float32(0.14932151), np.float32(0.14294982), np.float32(0.14538608), np.float32(0.14095049), np.float32(0.14737011), np.float32(0.1503679), np.float32(0.14580885), np.float32(0.14494301), np.float32(0.14693855), np.float32(0.14648117), np.float32(0.14419056), np.float32(0.13648595), np.float32(0.13210076), np.float32(0.12653711), np.float32(0.11762473), np.float32(0.1250272), np.float32(0.12133103), np.float32(0.1106347), np.float32(0.10328075), np.float32(0.1128492), np.float32(0.1245603), np.float32(0.14238456), np.float32(0.14692049), np.float32(0.16200241), np.float32(0.16612814), np.float32(0.15543883), np.float32(0.16095787), np.float32(0.1505052), np.float32(0.14352001), np.float32(0.14326517), np.float32(0.14308248), np.float32(0.15434918), np.float32(0.15288794), np.float32(0.15932877), np.float32(0.1611917), np.float32(0.16394906), np.float32(0.17317069), np.float32(0.16818012), np.float32(0.14964196), np.float32(0.13216053), np.float32(0.11199307), np.float32(0.09162633), np.float32(0.0844027), np.float32(0.072282165), np.float32(0.0760533), np.float32(0.07862105), np.float32(0.079727806), np.float32(0.07489741), np.float32(0.0706222), np.float32(0.08412882), np.float32(0.090658), np.float32(0.1010839), np.float32(0.08137926), np.float32(0.076883964), np.float32(0.0732567), np.float32(0.06484523), np.float32(0.05737744), np.float32(0.06327361), np.float32(0.06936194), np.float32(0.07393377), np.float32(0.078123964), np.float32(0.07855388), np.float32(0.086061515), np.float32(0.10140003), np.float32(0.109977536), np.float32(0.12647283), np.float32(0.14567117), np.float32(0.13664383), np.float32(0.13265978), np.float32(0.12789454), np.float32(0.12177222), np.float32(0.1078281), np.float32(0.10108125), np.float32(0.10636004), np.float32(0.11168172), np.float32(0.11096254), np.float32(0.13351017), np.float32(0.14538218), np.float32(0.15143158), np.float32(0.16315135), np.float32(0.17846613), np.float32(0.17579521), np.float32(0.16529098), np.float32(0.16349167), np.float32(0.14024821), np.float32(0.122299656), np.float32(0.10738588), np.float32(0.10195634), np.float32(0.08896059), np.float32(0.0726254), np.float32(0.059270233), np.float32(0.061651118), np.float32(0.065520145), np.float32(0.07137437), np.float32(0.075233124), np.float32(0.083867945), np.float32(0.08723358), np.float32(0.08214385), np.float32(0.07847642), np.float32(0.07144246), np.float32(0.06388587), np.float32(0.059011113), np.float32(0.047293715), np.float32(0.041744895), np.float32(0.04387867), np.float32(0.048169237), np.float32(0.051706597), np.float32(0.05804698), np.float32(0.079266995), np.float32(0.085228406), np.float32(0.08243419), np.float32(0.09951792), np.float32(0.114948995), np.float32(0.11662398), np.float32(0.12386744), np.float32(0.14571367), np.float32(0.1378673), np.float32(0.13592358), np.float32(0.12892613), np.float32(0.14034528), np.float32(0.15586497), np.float32(0.15683332), np.float32(0.15198885), np.float32(0.16068797), np.float32(0.1774488), np.float32(0.18686807), np.float32(0.1821651), np.float32(0.16696072), np.float32(0.16171467), np.float32(0.14702636), np.float32(0.13506092), np.float32(0.123844616), np.float32(0.13197452), np.float32(0.12724665), np.float32(0.12746616), np.float32(0.11729454), np.float32(0.12323233), np.float32(0.12585628), np.float32(0.11938708), np.float32(0.11834813), np.float32(0.13119252), np.float32(0.12443254), np.float32(0.11905356), np.float32(0.107452616), np.float32(0.0935269), np.float32(0.08608395), np.float32(0.08157681), np.float32(0.07230026), np.float32(0.0683938), np.float32(0.07070223), np.float32(0.07844233), np.float32(0.07856702), np.float32(0.0790348), np.float32(0.08744313), np.float32(0.08682537), np.float32(0.080908395), np.float32(0.08261209), np.float32(0.09942428), np.float32(0.107113525), np.float32(0.1152561), np.float32(0.12588267), np.float32(0.13453272), np.float32(0.1414612), np.float32(0.15658051), np.float32(0.1802586), np.float32(0.18143411), np.float32(0.21449243), np.float32(0.25171047), np.float32(0.290068), np.float32(0.3009285), np.float32(0.31452882), np.float32(0.31377366), np.float32(0.4076575), np.float32(0.35632622), np.float32(0.338094), np.float32(0.51673204), np.float32(0.50666505), np.float32(0.50298995), np.float32(0.5592279), np.float32(0.6275598), np.float32(0.72019017), np.float32(0.7721554), np.float32(0.84915984), np.float32(0.85039616), np.float32(0.86103255), np.float32(0.8627824), np.float32(0.8782308), np.float32(0.8645016), np.float32(0.84884304), np.float32(0.83668983), np.float32(0.84432983), np.float32(0.84280765), np.float32(0.8511674), np.float32(0.846884), np.float32(0.8185843), np.float32(0.8302796), np.float32(0.86173886), np.float32(0.91701686), np.float32(0.92399555), np.float32(0.9362), np.float32(0.957991)], 'MARGLTEEDLDAQFEQFLKESVSDDSIHLGHDDDQRQAISSGESSQNQNSLRGEENKIRSGRRELAPISAANVTGIGLDTMEEEEEKNRFFAQLEAGASSTVDYSQLNRQWDSSSFTITADLSRAEQTPVNHRATDVVRPLQDSLHPSQDFENRSDVKEPLEEEEKEDLFEVKELRAQLALKEEELQRMRKEAEELTSVRQKNYVLQSKLQSAKNASQKKSWKDEGANPADKIQQAEKDFKEQEMLIKGFQQENEKLYFQLKTLQATSKANEEAMFEANQRLQNQLALTRDQLKKTSWPVGSVLPGTSSGDLLAQIGALQKSEAKLSEDLHRLKQEKLALEVDLQLMKKERDVAKAQIVSTKEDEPNEEVVALRKRLQSFAENQRTWERTADRLKTASTEIDQLKERVKQLEQTLRSKNPKFVPAAIHARVSSAHHQPADSTRKSMSSCVNALLERRVQHLEAELEGQNEEAKQSLCALQQQFHLIKGRLEQQISELEQQLEQKPQEKSGDPRMADCRALEEELNRVKESHQEKEKSLLQEIETLQQQLKTKAQPGPGRHQRQAEAAFGFRIERLNQELAAKTRSIQELNRTVKKLQRERRNMLSVPESRSTETKQQCSCHQTHHSAPAEDHSAEVEAFLPAQSEKTYQPAAFTGSHINEVLQENKDLKQCIELLQLHSEHEKAALKADAVQAKEELVRLEEHFREQLASMKTEHLRELDHMRASHALEHSSSKVTELTNKLSTHQTDMKHLQARLKELQETKEALALSRSREDALQMQVARLLQELKKAKEAEGPGAKLLSNLEKKILQVELRHQLREEELQQFTRGAGQTSADLRTEDKRWKSLVLNKNKELETFRLELDTILDILRHLQRQGMTPTLSNPNGSAS': [np.float32(0.81973654), np.float32(0.7959019), np.float32(0.7362751), np.float32(0.6812992), np.float32(0.6938347), np.float32(0.6769035), np.float32(0.655788), np.float32(0.63323796), np.float32(0.6448834), np.float32(0.6456564), np.float32(0.63424647), np.float32(0.64001536), np.float32(0.64717406), np.float32(0.62853426), np.float32(0.6203718), np.float32(0.59904104), np.float32(0.6146581), np.float32(0.62860036), np.float32(0.67363703), np.float32(0.68339837), np.float32(0.6841262), np.float32(0.71207714), np.float32(0.75881135), np.float32(0.79778373), np.float32(0.82812816), np.float32(0.85716367), np.float32(0.879372), np.float32(0.9022931), np.float32(0.9170233), np.float32(0.9252655), np.float32(0.93051785), np.float32(0.938023), np.float32(0.9414178), np.float32(0.9434936), np.float32(0.9470116), np.float32(0.9499579), np.float32(0.9514977), np.float32(0.9534469), np.float32(0.9527476), np.float32(0.9563742), np.float32(0.95892066), np.float32(0.95813435), np.float32(0.9597176), np.float32(0.95697474), np.float32(0.96187353), np.float32(0.9651581), np.float32(0.9685083), np.float32(0.96998984), np.float32(0.97003347), np.float32(0.969663), np.float32(0.96964395), np.float32(0.9700898), np.float32(0.97044075), np.float32(0.97242355), np.float32(0.9717998), np.float32(0.9725848), np.float32(0.97275543), np.float32(0.9746279), np.float32(0.97422147), np.float32(0.97332686), np.float32(0.9726178), np.float32(0.9722846), np.float32(0.97253954), np.float32(0.9704737), np.float32(0.9690298), np.float32(0.9700853), np.float32(0.96802485), np.float32(0.9684172), np.float32(0.96818817), np.float32(0.9672066), np.float32(0.963038), np.float32(0.9658121), np.float32(0.96348476), np.float32(0.9588757), np.float32(0.95220727), np.float32(0.94266576), np.float32(0.93204516), np.float32(0.9021196), np.float32(0.885924), np.float32(0.87462795), np.float32(0.86660814), np.float32(0.85041106), np.float32(0.8332607), np.float32(0.8077265), np.float32(0.784088), np.float32(0.74247533), np.float32(0.73905146), np.float32(0.7316668), np.float32(0.71503025), np.float32(0.7407042), np.float32(0.75484335), np.float32(0.7479523), np.float32(0.75346893), np.float32(0.7490483), np.float32(0.7816209), np.float32(0.7884492), np.float32(0.7992093), np.float32(0.80529636), np.float32(0.82295585), np.float32(0.84677076), np.float32(0.87593037), np.float32(0.88027513), np.float32(0.88012093), np.float32(0.88990813), np.float32(0.90419054), np.float32(0.912899), np.float32(0.9207403), np.float32(0.93346816), np.float32(0.93157685), np.float32(0.93932396), np.float32(0.9431083), np.float32(0.9388948), np.float32(0.94431025), np.float32(0.9454392), np.float32(0.94650257), np.float32(0.952525), np.float32(0.9525737), np.float32(0.95663106), np.float32(0.9600188), np.float32(0.9612811), np.float32(0.96786845), np.float32(0.96768534), np.float32(0.96879643), np.float32(0.9669166), np.float32(0.9682805), np.float32(0.9684443), np.float32(0.9701656), np.float32(0.9732425), np.float32(0.9719669), np.float32(0.9723288), np.float32(0.9728326), np.float32(0.97148156), np.float32(0.9709762), np.float32(0.9730344), np.float32(0.97310466), np.float32(0.9731271), np.float32(0.9703298), np.float32(0.9707078), np.float32(0.9694481), np.float32(0.9706754), np.float32(0.9686864), np.float32(0.9677411), np.float32(0.965189), np.float32(0.9638737), np.float32(0.9648585), np.float32(0.9628779), np.float32(0.9625933), np.float32(0.9631548), np.float32(0.9596717), np.float32(0.9578291), np.float32(0.9557728), np.float32(0.95527536), np.float32(0.9510153), np.float32(0.9458345), np.float32(0.93830216), np.float32(0.93492126), np.float32(0.9325883), np.float32(0.9250791), np.float32(0.9177061), np.float32(0.9142624), np.float32(0.9004774), np.float32(0.8855366), np.float32(0.8776751), np.float32(0.8591194), np.float32(0.85421646), np.float32(0.84439963), np.float32(0.8236873), np.float32(0.8146373), np.float32(0.796595), np.float32(0.783317), np.float32(0.75577265), np.float32(0.7405651), np.float32(0.72217077), np.float32(0.7006335), np.float32(0.6782752), np.float32(0.6540708), np.float32(0.6395705), np.float32(0.6216624), np.float32(0.6219372), np.float32(0.61547196), np.float32(0.6082434), np.float32(0.6107413), np.float32(0.60631365), np.float32(0.6023676), np.float32(0.6012437), np.float32(0.59731567), np.float32(0.60593355), np.float32(0.60616356), np.float32(0.6136211), np.float32(0.62737966), np.float32(0.63042945), np.float32(0.6363061), np.float32(0.64068776), np.float32(0.65610707), np.float32(0.6559205), np.float32(0.6531848), np.float32(0.6494171), np.float32(0.6512223), np.float32(0.65643334), np.float32(0.6584015), np.float32(0.6684111), np.float32(0.67113096), np.float32(0.6903513), np.float32(0.69015557), np.float32(0.6938772), np.float32(0.7058562), np.float32(0.7177943), np.float32(0.7389238), np.float32(0.7546611), np.float32(0.7755482), np.float32(0.79406285), np.float32(0.79678303), np.float32(0.81269324), np.float32(0.82501984), np.float32(0.83091617), np.float32(0.82845235), np.float32(0.8294199), np.float32(0.8456495), np.float32(0.8381064), np.float32(0.82170796), np.float32(0.82436347), np.float32(0.82278466), np.float32(0.8327268), np.float32(0.8362412), np.float32(0.8370459), np.float32(0.8423069), np.float32(0.84588665), np.float32(0.8357297), np.float32(0.832072), np.float32(0.83904004), np.float32(0.8270536), np.float32(0.80144846), np.float32(0.7799046), np.float32(0.76217574), np.float32(0.74872684), np.float32(0.72608405), np.float32(0.69390064), np.float32(0.66233116), np.float32(0.61049545), np.float32(0.55344296), np.float32(0.532682), np.float32(0.52585596), np.float32(0.49860084), np.float32(0.48780936), np.float32(0.48956403), np.float32(0.47896126), np.float32(0.47659123), np.float32(0.47302434), np.float32(0.49057844), np.float32(0.4781806), np.float32(0.47114444), np.float32(0.4809616), np.float32(0.47853786), np.float32(0.47621202), np.float32(0.46623218), np.float32(0.47353312), np.float32(0.46745244), np.float32(0.47722656), np.float32(0.48462805), np.float32(0.49469894), np.float32(0.47556558), np.float32(0.48007283), np.float32(0.48100302), np.float32(0.47274742), np.float32(0.47495782), np.float32(0.48907724), np.float32(0.48647785), np.float32(0.48646915), np.float32(0.4861144), np.float32(0.48539695), np.float32(0.4800822), np.float32(0.47195604), np.float32(0.47784907), np.float32(0.4878165), np.float32(0.483919), np.float32(0.501163), np.float32(0.53670645), np.float32(0.53730917), np.float32(0.53091395), np.float32(0.5480188), np.float32(0.5700428), np.float32(0.5574729), np.float32(0.5725933), np.float32(0.5639335), np.float32(0.5682588), np.float32(0.58528316), np.float32(0.59205747), np.float32(0.6179173), np.float32(0.6438251), np.float32(0.67951745), np.float32(0.6847167), np.float32(0.7219717), np.float32(0.76162654), np.float32(0.786899), np.float32(0.8084226), np.float32(0.8086918), np.float32(0.8130699), np.float32(0.7980074), np.float32(0.8048984), np.float32(0.8009518), np.float32(0.79076266), np.float32(0.7963405), np.float32(0.7743019), np.float32(0.75305945), np.float32(0.7415001), np.float32(0.72218645), np.float32(0.71111655), np.float32(0.7228642), np.float32(0.7416697), np.float32(0.7335523), np.float32(0.74135), np.float32(0.7356742), np.float32(0.73219967), np.float32(0.74023104), np.float32(0.7456481), np.float32(0.7338767), np.float32(0.7128493), np.float32(0.7052478), np.float32(0.6614775), np.float32(0.6572931), np.float32(0.6469872), np.float32(0.6437958), np.float32(0.6521004), np.float32(0.64973694), np.float32(0.63165367), np.float32(0.5721616), np.float32(0.5248902), np.float32(0.5090709), np.float32(0.5020778), np.float32(0.5193185), np.float32(0.49738625), np.float32(0.49700892), np.float32(0.4462072), np.float32(0.44856027), np.float32(0.4482096), np.float32(0.44498765), np.float32(0.45845857), np.float32(0.47680148), np.float32(0.47335982), np.float32(0.46654335), np.float32(0.4781186), np.float32(0.4740902), np.float32(0.47570297), np.float32(0.49602956), np.float32(0.5142762), np.float32(0.538129), np.float32(0.53684175), np.float32(0.5552151), np.float32(0.5678649), np.float32(0.58401716), np.float32(0.6061175), np.float32(0.6280368), np.float32(0.6490948), np.float32(0.6560008), np.float32(0.64471453), np.float32(0.642363), np.float32(0.644845), np.float32(0.62364644), np.float32(0.6027435), np.float32(0.6080855), np.float32(0.60769224), np.float32(0.5829048), np.float32(0.58727175), np.float32(0.5941647), np.float32(0.6199082), np.float32(0.6308925), np.float32(0.6777651), np.float32(0.6733667), np.float32(0.6561127), np.float32(0.63670933), np.float32(0.62141347), np.float32(0.6149562), np.float32(0.60501474), np.float32(0.56180185), np.float32(0.54612356), np.float32(0.5276316), np.float32(0.53186494), np.float32(0.5298817), np.float32(0.5172081), np.float32(0.49452698), np.float32(0.50225496), np.float32(0.5009676), np.float32(0.50433874), np.float32(0.50030243), np.float32(0.50334936), np.float32(0.4951132), np.float32(0.50643814), np.float32(0.49647638), np.float32(0.49584883), np.float32(0.48629737), np.float32(0.47109756), np.float32(0.46780673), np.float32(0.4525892), np.float32(0.44402203), np.float32(0.4353272), np.float32(0.4288937), np.float32(0.40751934), np.float32(0.4044003), np.float32(0.40381774), np.float32(0.38721615), np.float32(0.37719178), np.float32(0.38749066), np.float32(0.4000033), np.float32(0.40330175), np.float32(0.39524952), np.float32(0.40718055), np.float32(0.43401474), np.float32(0.42473587), np.float32(0.43613407), np.float32(0.4755466), np.float32(0.48086372), np.float32(0.4920433), np.float32(0.5229837), np.float32(0.5593556), np.float32(0.5762281), np.float32(0.58647287), np.float32(0.63668686), np.float32(0.64149076), np.float32(0.66603506), np.float32(0.6632481), np.float32(0.6817642), np.float32(0.6768343), np.float32(0.66651595), np.float32(0.6849638), np.float32(0.7297631), np.float32(0.72073555), np.float32(0.7501994), np.float32(0.75763845), np.float32(0.7182956), np.float32(0.7085394), np.float32(0.66330945), np.float32(0.6587019), np.float32(0.65150917), np.float32(0.64111906), np.float32(0.64453334), np.float32(0.65864104), np.float32(0.6789047), np.float32(0.6913585), np.float32(0.69834495), np.float32(0.70244366), np.float32(0.7178202), np.float32(0.69073045), np.float32(0.6729809), np.float32(0.7338593), np.float32(0.73997056), np.float32(0.7460745), np.float32(0.7543172), np.float32(0.7329448), np.float32(0.7038163), np.float32(0.6559061), np.float32(0.63942367), np.float32(0.5639682), np.float32(0.5604042), np.float32(0.560405), np.float32(0.5506266), np.float32(0.55405146), np.float32(0.54749066), np.float32(0.55242324), np.float32(0.5566785), np.float32(0.56782335), np.float32(0.5709024), np.float32(0.54979867), np.float32(0.5431947), np.float32(0.56236005), np.float32(0.5638428), np.float32(0.5511141), np.float32(0.5750516), np.float32(0.5647905), np.float32(0.57439315), np.float32(0.57532763), np.float32(0.5716273), np.float32(0.5614628), np.float32(0.5603145), np.float32(0.57035226), np.float32(0.5616594), np.float32(0.54505926), np.float32(0.5309271), np.float32(0.5438889), np.float32(0.52233475), np.float32(0.5109362), np.float32(0.51993096), np.float32(0.5276676), np.float32(0.47641996), np.float32(0.502233), np.float32(0.5185694), np.float32(0.48996022), np.float32(0.4792707), np.float32(0.5233296), np.float32(0.5474566), np.float32(0.5348022), np.float32(0.5354527), np.float32(0.55843574), np.float32(0.5423316), np.float32(0.5238169), np.float32(0.5495888), np.float32(0.5799661), np.float32(0.59452033), np.float32(0.60423887), np.float32(0.6168271), np.float32(0.619983), np.float32(0.624777), np.float32(0.6332586), np.float32(0.64252466), np.float32(0.6350147), np.float32(0.6306996), np.float32(0.6232799), np.float32(0.6389073), np.float32(0.64242107), np.float32(0.6405511), np.float32(0.6695351), np.float32(0.6896873), np.float32(0.7009581), np.float32(0.7237581), np.float32(0.7349521), np.float32(0.7288414), np.float32(0.7018942), np.float32(0.6947658), np.float32(0.66903263), np.float32(0.6492599), np.float32(0.6238773), np.float32(0.61431366), np.float32(0.6056254), np.float32(0.60169333), np.float32(0.5741344), np.float32(0.5768158), np.float32(0.5601497), np.float32(0.5278418), np.float32(0.51651233), np.float32(0.5547006), np.float32(0.57393795), np.float32(0.5250405), np.float32(0.52920854), np.float32(0.55450755), np.float32(0.5377241), np.float32(0.5028795), np.float32(0.5156809), np.float32(0.55963403), np.float32(0.52033186), np.float32(0.53597564), np.float32(0.56980264), np.float32(0.5938724), np.float32(0.6026724), np.float32(0.6276868), np.float32(0.65212), np.float32(0.6554729), np.float32(0.65536094), np.float32(0.66071004), np.float32(0.68257177), np.float32(0.6839439), np.float32(0.69074994), np.float32(0.6990148), np.float32(0.70611954), np.float32(0.71130085), np.float32(0.7249337), np.float32(0.7271198), np.float32(0.71317804), np.float32(0.719935), np.float32(0.72280866), np.float32(0.7273969), np.float32(0.7027523), np.float32(0.7141557), np.float32(0.7250781), np.float32(0.7454942), np.float32(0.72767025), np.float32(0.72693276), np.float32(0.716423), np.float32(0.68788356), np.float32(0.650249), np.float32(0.6439894), np.float32(0.61208147), np.float32(0.5997508), np.float32(0.56727564), np.float32(0.55256873), np.float32(0.54066753), np.float32(0.5058037), np.float32(0.50193477), np.float32(0.50529176), np.float32(0.49534616), np.float32(0.4946563), np.float32(0.49368915), np.float32(0.49624473), np.float32(0.50502366), np.float32(0.50624317), np.float32(0.5268971), np.float32(0.53422785), np.float32(0.5242766), np.float32(0.5357558), np.float32(0.56338924), np.float32(0.5545202), np.float32(0.5357923), np.float32(0.57304), np.float32(0.6186207), np.float32(0.62329257), np.float32(0.6445657), np.float32(0.666936), np.float32(0.6724107), np.float32(0.6983397), np.float32(0.72199756), np.float32(0.75506955), np.float32(0.7638266), np.float32(0.77472484), np.float32(0.79174405), np.float32(0.8063946), np.float32(0.81781226), np.float32(0.8306593), np.float32(0.85620177), np.float32(0.84013337), np.float32(0.82969433), np.float32(0.82537043), np.float32(0.8502966), np.float32(0.84695953), np.float32(0.87579036), np.float32(0.902025), np.float32(0.90733194), np.float32(0.92584515), np.float32(0.9235831), np.float32(0.93516386), np.float32(0.939552), np.float32(0.94423324), np.float32(0.9488798), np.float32(0.94517165), np.float32(0.95109344), np.float32(0.9518384), np.float32(0.95381725), np.float32(0.9520616), np.float32(0.94943196), np.float32(0.949769), np.float32(0.9495001), np.float32(0.9444562), np.float32(0.9382365), np.float32(0.9465011), np.float32(0.9456982), np.float32(0.9435756), np.float32(0.94563395), np.float32(0.9475774), np.float32(0.94372404), np.float32(0.9486981), np.float32(0.942565), np.float32(0.9336104), np.float32(0.9331451), np.float32(0.9232072), np.float32(0.91976386), np.float32(0.9159447), np.float32(0.9114573), np.float32(0.90154797), np.float32(0.912134), np.float32(0.8905931), np.float32(0.8868172), np.float32(0.87341857), np.float32(0.85818636), np.float32(0.83540523), np.float32(0.8210149), np.float32(0.84063435), np.float32(0.8157959), np.float32(0.783238), np.float32(0.7575408), np.float32(0.74518156), np.float32(0.7252839), np.float32(0.6917099), np.float32(0.6420934), np.float32(0.5971088), np.float32(0.58421016), np.float32(0.5479454), np.float32(0.50405234), np.float32(0.5031974), np.float32(0.5075248), np.float32(0.49402815), np.float32(0.49242294), np.float32(0.52716875), np.float32(0.51397175), np.float32(0.51096725), np.float32(0.5199329), np.float32(0.5291227), np.float32(0.5448293), np.float32(0.5842349), np.float32(0.5906202), np.float32(0.580629), np.float32(0.5884103), np.float32(0.58783495), np.float32(0.5888527), np.float32(0.5855879), np.float32(0.5794879), np.float32(0.57782483), np.float32(0.5887685), np.float32(0.5838259), np.float32(0.5787993), np.float32(0.5786217), np.float32(0.5847872), np.float32(0.5797156), np.float32(0.57539266), np.float32(0.5734293), np.float32(0.5740022), np.float32(0.5633112), np.float32(0.5621104), np.float32(0.56373847), np.float32(0.5646355), np.float32(0.56569463), np.float32(0.5670695), np.float32(0.56765765), np.float32(0.5687038), np.float32(0.56620485), np.float32(0.56616926), np.float32(0.5702852), np.float32(0.56449354), np.float32(0.56241935), np.float32(0.5695161), np.float32(0.5739224), np.float32(0.56510395), np.float32(0.5632934), np.float32(0.56768394), np.float32(0.5716259), np.float32(0.571943), np.float32(0.5710259), np.float32(0.57509035), np.float32(0.5758938), np.float32(0.5823165), np.float32(0.588542), np.float32(0.59217644), np.float32(0.58576083), np.float32(0.58994097), np.float32(0.59463483), np.float32(0.60782593), np.float32(0.6015589), np.float32(0.59272355), np.float32(0.5939617), np.float32(0.6011773), np.float32(0.603279), np.float32(0.6007694), np.float32(0.6070863), np.float32(0.6024097), np.float32(0.6012468), np.float32(0.59680885), np.float32(0.60332054), np.float32(0.5999009), np.float32(0.59296036), np.float32(0.59412223), np.float32(0.6017389), np.float32(0.61002874), np.float32(0.6087408), np.float32(0.62816477), np.float32(0.6195475), np.float32(0.61191803), np.float32(0.60106623), np.float32(0.5881881), np.float32(0.562202), np.float32(0.55887926), np.float32(0.55269736), np.float32(0.5511187), np.float32(0.54667467), np.float32(0.5426002), np.float32(0.53663933), np.float32(0.5411821), np.float32(0.5622387), np.float32(0.56330395), np.float32(0.56108326), np.float32(0.5619624), np.float32(0.56222683), np.float32(0.5655779), np.float32(0.56831557), np.float32(0.5700852), np.float32(0.5755179), np.float32(0.58562666), np.float32(0.580561), np.float32(0.58646494), np.float32(0.5839115), np.float32(0.5838641), np.float32(0.57954115), np.float32(0.5720894), np.float32(0.5715242), np.float32(0.573409), np.float32(0.5729175), np.float32(0.5726572), np.float32(0.5739443), np.float32(0.57332635), np.float32(0.57587755), np.float32(0.5747097), np.float32(0.570603), np.float32(0.57524616), np.float32(0.572523), np.float32(0.57433695), np.float32(0.57707447), np.float32(0.5822471), np.float32(0.582209), np.float32(0.58171177), np.float32(0.58120084), np.float32(0.57869864), np.float32(0.5767616), np.float32(0.576304), np.float32(0.5742305), np.float32(0.5524764), np.float32(0.5386769), np.float32(0.5337424), np.float32(0.51364857), np.float32(0.5192893), np.float32(0.53636485), np.float32(0.57347673), np.float32(0.589902), np.float32(0.5923001), np.float32(0.59635407), np.float32(0.5957862), np.float32(0.5960253), np.float32(0.5621344), np.float32(0.57890284), np.float32(0.57396877), np.float32(0.54365176), np.float32(0.5376027), np.float32(0.54088897), np.float32(0.53880775), np.float32(0.5395731), np.float32(0.5179438), np.float32(0.49583736), np.float32(0.48450297), np.float32(0.49124104), np.float32(0.48590282), np.float32(0.51058906), np.float32(0.5215187), np.float32(0.5302521), np.float32(0.5440843), np.float32(0.5301613), np.float32(0.55027556), np.float32(0.5815812), np.float32(0.5789797), np.float32(0.6024365), np.float32(0.61359113), np.float32(0.60702175), np.float32(0.6166005), np.float32(0.6165915), np.float32(0.6126906), np.float32(0.601244), np.float32(0.5931185), np.float32(0.6106047), np.float32(0.58851933), np.float32(0.58178544), np.float32(0.60398), np.float32(0.63808274), np.float32(0.64351165), np.float32(0.6477486), np.float32(0.6650986), np.float32(0.6385725), np.float32(0.62936205), np.float32(0.61666894), np.float32(0.6193244), np.float32(0.5889511), np.float32(0.5520859), np.float32(0.5554932), np.float32(0.5312349), np.float32(0.5067014), np.float32(0.48282704), np.float32(0.47562093), np.float32(0.44061416), np.float32(0.44753307), np.float32(0.42958978), np.float32(0.39896485), np.float32(0.37182736), np.float32(0.3348238), np.float32(0.33011648), np.float32(0.3374898), np.float32(0.32226357), np.float32(0.33632123), np.float32(0.29706073), np.float32(0.32458404), np.float32(0.3409768), np.float32(0.36581317), np.float32(0.39858738), np.float32(0.42002776), np.float32(0.45239106), np.float32(0.51550317), np.float32(0.52706814), np.float32(0.5625615), np.float32(0.5993708), np.float32(0.6272391), np.float32(0.667257), np.float32(0.68989223), np.float32(0.7293186), np.float32(0.76148427), np.float32(0.8053715), np.float32(0.8443212), np.float32(0.8672267), np.float32(0.8746411), np.float32(0.8907538), np.float32(0.91011477), np.float32(0.908003), np.float32(0.9116885), np.float32(0.9262814), np.float32(0.92759204), np.float32(0.9279256), np.float32(0.93486905), np.float32(0.9394428)], 'LLKPISLQTSEFDSSDEEPIEDEQTPIQISWLPLSRVNCSQFLGLCALPGCKFKDIRRNIQKDTDGGTPDIANCCEIMEALAICLKNNRKTLIHCYGGIGRSCLVAACLLLYLSDTVSPQQAIDSLRDLRGSGAIQTIKQYNYLHDFRDKLAAHLSSRDSLSRSVSR': [np.float32(0.94161034), np.float32(0.9581025), np.float32(0.9625479), np.float32(0.96231616), np.float32(0.9637689), np.float32(0.96348876), np.float32(0.9664678), np.float32(0.9679092), np.float32(0.96677244), np.float32(0.96826303), np.float32(0.9634278), np.float32(0.9618945), np.float32(0.9595718), np.float32(0.9423643), np.float32(0.9352483), np.float32(0.9238208), np.float32(0.9235883), np.float32(0.90625197), np.float32(0.8783153), np.float32(0.85971105), np.float32(0.79706043), np.float32(0.7537359), np.float32(0.74649715), np.float32(0.71526414), np.float32(0.718508), np.float32(0.60316205), np.float32(0.6128321), np.float32(0.59255505), np.float32(0.47723067), np.float32(0.45392144), np.float32(0.35710344), np.float32(0.36858034), np.float32(0.35959846), np.float32(0.3042857), np.float32(0.21434015), np.float32(0.18450908), np.float32(0.16528855), np.float32(0.16136295), np.float32(0.15231456), np.float32(0.13525784), np.float32(0.13367563), np.float32(0.118334934), np.float32(0.123643324), np.float32(0.122673854), np.float32(0.10996928), np.float32(0.11862595), np.float32(0.11555751), np.float32(0.11736516), np.float32(0.10823055), np.float32(0.11686241), np.float32(0.13298535), np.float32(0.1550811), np.float32(0.15585575), np.float32(0.19288853), np.float32(0.22987531), np.float32(0.25653896), np.float32(0.2442902), np.float32(0.254851), np.float32(0.29754668), np.float32(0.26453367), np.float32(0.2679533), np.float32(0.29796335), np.float32(0.291803), np.float32(0.27119204), np.float32(0.27789083), np.float32(0.28902245), np.float32(0.25705877), np.float32(0.27991045), np.float32(0.2958472), np.float32(0.2716057), np.float32(0.21805012), np.float32(0.24503058), np.float32(0.20488614), np.float32(0.17799477), np.float32(0.17686069), np.float32(0.19033544), np.float32(0.19072689), np.float32(0.16060695), np.float32(0.16603582), np.float32(0.15487614), np.float32(0.1482553), np.float32(0.13962002), np.float32(0.13358456), np.float32(0.12488199), np.float32(0.11603969), np.float32(0.10509996), np.float32(0.11830326), np.float32(0.11690311), np.float32(0.11279894), np.float32(0.11121024), np.float32(0.1128894), np.float32(0.093066074), np.float32(0.087659895), np.float32(0.09134363), np.float32(0.087509125), np.float32(0.07287145), np.float32(0.076874405), np.float32(0.07348718), np.float32(0.054046918), np.float32(0.04470866), np.float32(0.038892414), np.float32(0.03190829), np.float32(0.026093794), np.float32(0.029755639), np.float32(0.032057133), np.float32(0.03220746), np.float32(0.029610947), np.float32(0.034744453), np.float32(0.0457937), np.float32(0.053293914), np.float32(0.057529952), np.float32(0.055801954), np.float32(0.063487254), np.float32(0.059438866), np.float32(0.05993637), np.float32(0.06457051), np.float32(0.07237475), np.float32(0.07182227), np.float32(0.08040879), np.float32(0.09167718), np.float32(0.09921325), np.float32(0.1034139), np.float32(0.105233766), np.float32(0.109000884), np.float32(0.121701956), np.float32(0.12794389), np.float32(0.13203074), np.float32(0.14363958), np.float32(0.14406446), np.float32(0.13624594), np.float32(0.13930288), np.float32(0.14103608), np.float32(0.13089263), np.float32(0.12956393), np.float32(0.13867137), np.float32(0.14490737), np.float32(0.13938077), np.float32(0.1472531), np.float32(0.154551), np.float32(0.13318901), np.float32(0.13342844), np.float32(0.13232566), np.float32(0.13351807), np.float32(0.14318186), np.float32(0.14622131), np.float32(0.15855137), np.float32(0.17264804), np.float32(0.1707776), np.float32(0.16692126), np.float32(0.15959182), np.float32(0.17833969), np.float32(0.1989398), np.float32(0.22563475), np.float32(0.25287282), np.float32(0.28487054), np.float32(0.32847875), np.float32(0.36725962), np.float32(0.4269554), np.float32(0.43302605), np.float32(0.4460508), np.float32(0.4523415), np.float32(0.46443257), np.float32(0.46864304), np.float32(0.51459044), np.float32(0.5230577), np.float32(0.5558388), np.float32(0.653825)], 'MLFFRGFLAEREAFTYHHLSLQMRNEYWGGFTLEKGLQMLTRDWGGMNSFFKTLIEQEVTVELKNDIQLRGTLKSVDQYLNIKLDDISVMEELKYPHLSSVKNVFIRGSVVRYVHLPASSVDTQLLEDATRREASTQQGKAK': [np.float32(0.7381168), np.float32(0.81108165), np.float32(0.8443405), np.float32(0.79669267), np.float32(0.76752585), np.float32(0.7586722), np.float32(0.79243386), np.float32(0.8140068), np.float32(0.7600857), np.float32(0.72292304), np.float32(0.5873979), np.float32(0.4912304), np.float32(0.41157943), np.float32(0.37096658), np.float32(0.351623), np.float32(0.31649324), np.float32(0.29007122), np.float32(0.28426284), np.float32(0.2868391), np.float32(0.25328746), np.float32(0.25421903), np.float32(0.24762593), np.float32(0.23402032), np.float32(0.22814608), np.float32(0.20660493), np.float32(0.18465737), np.float32(0.19313224), np.float32(0.1771459), np.float32(0.1512544), np.float32(0.15019861), np.float32(0.15195431), np.float32(0.16414388), np.float32(0.15320398), np.float32(0.1882439), np.float32(0.18743666), np.float32(0.18170491), np.float32(0.18841067), np.float32(0.1811073), np.float32(0.16631086), np.float32(0.1528782), np.float32(0.16327013), np.float32(0.16674104), np.float32(0.15549047), np.float32(0.15459643), np.float32(0.17220154), np.float32(0.18550204), np.float32(0.17519619), np.float32(0.18377386), np.float32(0.19640982), np.float32(0.20009476), np.float32(0.2155396), np.float32(0.20719692), np.float32(0.22478466), np.float32(0.25450435), np.float32(0.2698316), np.float32(0.2563599), np.float32(0.25670186), np.float32(0.28728926), np.float32(0.2800192), np.float32(0.32323313), np.float32(0.30258274), np.float32(0.28295085), np.float32(0.31143588), np.float32(0.3848023), np.float32(0.31457826), np.float32(0.33827028), np.float32(0.31940368), np.float32(0.3036353), np.float32(0.24180745), np.float32(0.23298246), np.float32(0.23053738), np.float32(0.23230834), np.float32(0.21085644), np.float32(0.20747663), np.float32(0.20434354), np.float32(0.20955338), np.float32(0.20171401), np.float32(0.1653098), np.float32(0.15706272), np.float32(0.15869512), np.float32(0.1606609), np.float32(0.15185934), np.float32(0.1542062), np.float32(0.15020147), np.float32(0.15907225), np.float32(0.1759089), np.float32(0.14855173), np.float32(0.14704849), np.float32(0.15813068), np.float32(0.1465946), np.float32(0.14405152), np.float32(0.14916989), np.float32(0.14852573), np.float32(0.13882208), np.float32(0.12968437), np.float32(0.12219677), np.float32(0.11905176), np.float32(0.10329272), np.float32(0.09454448), np.float32(0.09547806), np.float32(0.09594522), np.float32(0.09889949), np.float32(0.09966702), np.float32(0.10038175), np.float32(0.09307179), np.float32(0.098907925), np.float32(0.09257614), np.float32(0.09129278), np.float32(0.088444404), np.float32(0.0926162), np.float32(0.09746205), np.float32(0.09783695), np.float32(0.10030528), np.float32(0.11315589), np.float32(0.11582011), np.float32(0.12909517), np.float32(0.145366), np.float32(0.15444188), np.float32(0.15326534), np.float32(0.16670017), np.float32(0.17441481), np.float32(0.19429561), np.float32(0.21126796), np.float32(0.23389111), np.float32(0.26185337), np.float32(0.30819604), np.float32(0.4078428), np.float32(0.42947152), np.float32(0.52690274), np.float32(0.5565311), np.float32(0.60160506), np.float32(0.6229994), np.float32(0.60587364), np.float32(0.65381455), np.float32(0.68600094), np.float32(0.6951496), np.float32(0.66697145), np.float32(0.69122714), np.float32(0.682153), np.float32(0.66744536), np.float32(0.7276967), np.float32(0.7654614)], 'MFDRDGNQRVDKKEFLKLFNLACRIVSTLSSFSLSLLSNRSNAAHGTYNPKEDNDHSDTTLLVHLFGRSGKNDLSFEDFHRRVSFLNSLHFLEYSRGMATISEVDFACMLLRFTDVGDIEEHIQKLRERIPEEKGISFEEFRSFFQFLNNLEDFAIAMQMYTLAGRSIGQDEFMRAVQISTGHQLSEHLVHTLFQIFDKDGDNRLSHVEFIGVMKDRINRGFRRHGITRQFNGVSGFSGCVSRELRIYARDLATHSQGRKIFL': [np.float32(0.90319276), np.float32(0.8633246), np.float32(0.83861107), np.float32(0.8206189), np.float32(0.8440468), np.float32(0.84022963), np.float32(0.814794), np.float32(0.7823203), np.float32(0.69894385), np.float32(0.63979506), np.float32(0.5650624), np.float32(0.52275896), np.float32(0.5019164), np.float32(0.40965813), np.float32(0.39604992), np.float32(0.358516), np.float32(0.3036334), np.float32(0.20528595), np.float32(0.24247392), np.float32(0.2868112), np.float32(0.31889847), np.float32(0.18189387), np.float32(0.18467149), np.float32(0.10507343), np.float32(0.096973814), np.float32(0.07081548), np.float32(0.0731557), np.float32(0.08805594), np.float32(0.12772506), np.float32(0.14486401), np.float32(0.18197648), np.float32(0.28248894), np.float32(0.34517652), np.float32(0.42302698), np.float32(0.49819043), np.float32(0.6575932), np.float32(0.7150169), np.float32(0.7441152), np.float32(0.7976906), np.float32(0.84196615), np.float32(0.8617902), np.float32(0.879413), np.float32(0.8937695), np.float32(0.87926346), np.float32(0.88025355), np.float32(0.88194066), np.float32(0.87482), np.float32(0.8390908), np.float32(0.8304055), np.float32(0.78714293), np.float32(0.7385792), np.float32(0.6288443), np.float32(0.5593327), np.float32(0.5432429), np.float32(0.50521), np.float32(0.51216376), np.float32(0.52151555), np.float32(0.5046984), np.float32(0.45881563), np.float32(0.47769004), np.float32(0.4264114), np.float32(0.3045939), np.float32(0.24384417), np.float32(0.20537665), np.float32(0.17107722), np.float32(0.16705605), np.float32(0.1325378), np.float32(0.12136902), np.float32(0.1080526), np.float32(0.11690104), np.float32(0.11236166), np.float32(0.0912036), np.float32(0.08384313), np.float32(0.08872404), np.float32(0.08465992), np.float32(0.08698722), np.float32(0.085761964), np.float32(0.084760055), np.float32(0.09400617), np.float32(0.08295864), np.float32(0.07372067), np.float32(0.071258835), np.float32(0.062419057), np.float32(0.05284227), np.float32(0.051241174), np.float32(0.0500523), np.float32(0.047729705), np.float32(0.048779055), np.float32(0.051032536), np.float32(0.04468197), np.float32(0.044961527), np.float32(0.04942638), np.float32(0.047309853), np.float32(0.04513399), np.float32(0.042695615), np.float32(0.04207529), np.float32(0.038546383), np.float32(0.036514144), np.float32(0.034601185), np.float32(0.03188166), np.float32(0.032115806), np.float32(0.02930707), np.float32(0.029284492), np.float32(0.03206778), np.float32(0.033238254), np.float32(0.034515038), np.float32(0.037653517), np.float32(0.03481255), np.float32(0.032968376), np.float32(0.03679888), np.float32(0.03569683), np.float32(0.030821916), np.float32(0.03212343), np.float32(0.036352243), np.float32(0.03230046), np.float32(0.032837115), np.float32(0.04097823), np.float32(0.04497397), np.float32(0.045699123), np.float32(0.05376362), np.float32(0.069359936), np.float32(0.08279178), np.float32(0.102696866), np.float32(0.10965441), np.float32(0.108242035), np.float32(0.110907726), np.float32(0.10850382), np.float32(0.11119003), np.float32(0.11454454), np.float32(0.10327675), np.float32(0.09890017), np.float32(0.11116255), np.float32(0.09937383), np.float32(0.08774348), np.float32(0.10033824), np.float32(0.1056672), np.float32(0.09162198), np.float32(0.086987376), np.float32(0.09614936), np.float32(0.086469546), np.float32(0.07915622), np.float32(0.075386986), np.float32(0.07226908), np.float32(0.06696896), np.float32(0.050239384), np.float32(0.04495331), np.float32(0.038006518), np.float32(0.036380854), np.float32(0.03569228), np.float32(0.0328774), np.float32(0.034636118), np.float32(0.02924719), np.float32(0.029179107), np.float32(0.031819586), np.float32(0.03152756), np.float32(0.032813597), np.float32(0.035880256), np.float32(0.0414679), np.float32(0.036504027), np.float32(0.04175618), np.float32(0.05036174), np.float32(0.04383848), np.float32(0.040116582), np.float32(0.049484424), np.float32(0.043851044), np.float32(0.040285636), np.float32(0.048178528), np.float32(0.052797005), np.float32(0.05538688), np.float32(0.06512704), np.float32(0.07240311), np.float32(0.07916688), np.float32(0.08669259), np.float32(0.08505723), np.float32(0.07985729), np.float32(0.088960804), np.float32(0.097277515), np.float32(0.08627379), np.float32(0.0726676), np.float32(0.07178101), np.float32(0.06999998), np.float32(0.05979191), np.float32(0.054560978), np.float32(0.055429246), np.float32(0.048388794), np.float32(0.04505232), np.float32(0.051007543), np.float32(0.054901578), np.float32(0.0585821), np.float32(0.07073761), np.float32(0.074378766), np.float32(0.07627763), np.float32(0.07885485), np.float32(0.075447954), np.float32(0.07096579), np.float32(0.06596899), np.float32(0.058858886), np.float32(0.064091116), np.float32(0.06527599), np.float32(0.05772646), np.float32(0.055632204), np.float32(0.06521358), np.float32(0.06649921), np.float32(0.06415189), np.float32(0.075569764), np.float32(0.08419503), np.float32(0.08963642), np.float32(0.08761039), np.float32(0.102118805), np.float32(0.111434616), np.float32(0.11032594), np.float32(0.11933666), np.float32(0.12232797), np.float32(0.117471054), np.float32(0.09749838), np.float32(0.086242355), np.float32(0.08156736), np.float32(0.08458511), np.float32(0.09182772), np.float32(0.09291532), np.float32(0.09876667), np.float32(0.10410566), np.float32(0.114562586), np.float32(0.12553464), np.float32(0.13912345), np.float32(0.14950264), np.float32(0.16245982), np.float32(0.17273948), np.float32(0.17512928), np.float32(0.17245966), np.float32(0.16580392), np.float32(0.1691925), np.float32(0.16963641), np.float32(0.15040341), np.float32(0.1494759), np.float32(0.16316652), np.float32(0.13473122), np.float32(0.11823747), np.float32(0.12305064), np.float32(0.12361522), np.float32(0.11184579), np.float32(0.113345645), np.float32(0.1033574), np.float32(0.11606523), np.float32(0.1303626), np.float32(0.13201626), np.float32(0.14380999), np.float32(0.15198116), np.float32(0.15503), np.float32(0.1494781), np.float32(0.15086102), np.float32(0.14839263), np.float32(0.17753246), np.float32(0.26676318), np.float32(0.44919324), np.float32(0.5035556), np.float32(0.4911649), np.float32(0.3959539), np.float32(0.44804183), np.float32(0.28911927), np.float32(0.30343047), np.float32(0.34121466), np.float32(0.33452353)], 'MTTKDLLYKKFVLFGDSITQRTFDQYILGGDPSRLDYSLGAQLTSIYNRKLQVLNRGFSGYNTEHARHILPELLRIEHDESNSKVELMWIFFGSNDAVEKGLQKVELERYEQNLNFLTQLALDRGIKVILITPGVVDDSVLSQRDPEWKDGHFRTTTRNKMYAAAVKRVGKHFNVPVLDLLSALETHGNFEQLLVDGLHFLGKAYQILFRELLNLIETEYPELHPDKLPMKLPYWRDIDSSDIEGSLNG': [np.float32(0.44231182), np.float32(0.39788654), np.float32(0.38240921), np.float32(0.36408153), np.float32(0.3652738), np.float32(0.33340794), np.float32(0.30977076), np.float32(0.25331756), np.float32(0.24658304), np.float32(0.24270143), np.float32(0.22579025), np.float32(0.20580591), np.float32(0.18213603), np.float32(0.15508927), np.float32(0.13308412), np.float32(0.11695712), np.float32(0.10939338), np.float32(0.108421095), np.float32(0.10709604), np.float32(0.109687515), np.float32(0.10983368), np.float32(0.10483406), np.float32(0.10933923), np.float32(0.119594075), np.float32(0.1231107), np.float32(0.12045019), np.float32(0.12875572), np.float32(0.12321991), np.float32(0.11453064), np.float32(0.109453976), np.float32(0.11293654), np.float32(0.1054973), np.float32(0.098651744), np.float32(0.095340006), np.float32(0.09315965), np.float32(0.09740844), np.float32(0.10059552), np.float32(0.10820952), np.float32(0.11200882), np.float32(0.109012075), np.float32(0.10709982), np.float32(0.100557536), np.float32(0.09119544), np.float32(0.0869953), np.float32(0.08938836), np.float32(0.08497205), np.float32(0.07987357), np.float32(0.08932568), np.float32(0.09872987), np.float32(0.09587139), np.float32(0.09578641), np.float32(0.10005498), np.float32(0.113941714), np.float32(0.10992612), np.float32(0.10629395), np.float32(0.11608562), np.float32(0.11626398), np.float32(0.103502475), np.float32(0.09748303), np.float32(0.10376071), np.float32(0.102935165), np.float32(0.092931576), np.float32(0.08507332), np.float32(0.09808869), np.float32(0.08271747), np.float32(0.089620814), np.float32(0.1065996), np.float32(0.11309621), np.float32(0.11445433), np.float32(0.12280998), np.float32(0.12921076), np.float32(0.12657595), np.float32(0.120417245), np.float32(0.108504824), np.float32(0.10425008), np.float32(0.096206), np.float32(0.07483671), np.float32(0.06299153), np.float32(0.059600558), np.float32(0.051358957), np.float32(0.046553265), np.float32(0.04856623), np.float32(0.0532972), np.float32(0.053636678), np.float32(0.058105048), np.float32(0.06378515), np.float32(0.06763512), np.float32(0.065397784), np.float32(0.07696942), np.float32(0.072183706), np.float32(0.06735755), np.float32(0.06400949), np.float32(0.06341981), np.float32(0.05805285), np.float32(0.054073963), np.float32(0.050763514), np.float32(0.050668884), np.float32(0.05465288), np.float32(0.05312265), np.float32(0.06206331), np.float32(0.07585765), np.float32(0.078484215), np.float32(0.07816694), np.float32(0.08807428), np.float32(0.09717126), np.float32(0.09197978), np.float32(0.090748176), np.float32(0.08739871), np.float32(0.07780756), np.float32(0.07100156), np.float32(0.076651976), np.float32(0.076893374), np.float32(0.074792825), np.float32(0.07595576), np.float32(0.06855749), np.float32(0.06220308), np.float32(0.052133016), np.float32(0.046341166), np.float32(0.0403489), np.float32(0.037699904), np.float32(0.030720985), np.float32(0.027635576), np.float32(0.029100003), np.float32(0.026888203), np.float32(0.02376671), np.float32(0.024720643), np.float32(0.027980896), np.float32(0.029063497), np.float32(0.0318426), np.float32(0.036898416), np.float32(0.04088688), np.float32(0.042152572), np.float32(0.05150908), np.float32(0.056391794), np.float32(0.059869707), np.float32(0.065735266), np.float32(0.06048361), np.float32(0.06190968), np.float32(0.076025486), np.float32(0.07967938), np.float32(0.08773207), np.float32(0.09080916), np.float32(0.11508358), np.float32(0.13603026), np.float32(0.1502808), np.float32(0.1606202), np.float32(0.1591719), np.float32(0.15707333), np.float32(0.16578203), np.float32(0.15271431), np.float32(0.12902668), np.float32(0.12246934), np.float32(0.11878472), np.float32(0.12566781), np.float32(0.10149552), np.float32(0.097041816), np.float32(0.091915585), np.float32(0.087712266), np.float32(0.081012115), np.float32(0.07850922), np.float32(0.083055355), np.float32(0.08215636), np.float32(0.08091901), np.float32(0.073126316), np.float32(0.069317244), np.float32(0.067128874), np.float32(0.059525676), np.float32(0.05829568), np.float32(0.052084878), np.float32(0.048534412), np.float32(0.044496037), np.float32(0.04536407), np.float32(0.038155604), np.float32(0.04013266), np.float32(0.046756614), np.float32(0.0478993), np.float32(0.049862698), np.float32(0.0577358), np.float32(0.057244405), np.float32(0.05136392), np.float32(0.052277613), np.float32(0.05366328), np.float32(0.051865123), np.float32(0.045583643), np.float32(0.04601461), np.float32(0.048152633), np.float32(0.04731183), np.float32(0.05175421), np.float32(0.05304121), np.float32(0.055202655), np.float32(0.05625448), np.float32(0.061744966), np.float32(0.06679448), np.float32(0.06574776), np.float32(0.064708084), np.float32(0.067014165), np.float32(0.069882624), np.float32(0.05533577), np.float32(0.05657028), np.float32(0.057253137), np.float32(0.04698287), np.float32(0.039751507), np.float32(0.044537213), np.float32(0.036972266), np.float32(0.03030722), np.float32(0.034609478), np.float32(0.03812933), np.float32(0.039725523), np.float32(0.036259208), np.float32(0.040423144), np.float32(0.04854082), np.float32(0.046321668), np.float32(0.05191021), np.float32(0.06482824), np.float32(0.08036515), np.float32(0.08305385), np.float32(0.085560195), np.float32(0.10524396), np.float32(0.110246345), np.float32(0.1214397), np.float32(0.13104714), np.float32(0.14419262), np.float32(0.13536859), np.float32(0.13369326), np.float32(0.1520695), np.float32(0.18955326), np.float32(0.16604215), np.float32(0.18743417), np.float32(0.20544094), np.float32(0.20644942), np.float32(0.20948003), np.float32(0.23400922), np.float32(0.27441183), np.float32(0.27783006), np.float32(0.2918632), np.float32(0.3414089), np.float32(0.37936738), np.float32(0.38664564), np.float32(0.40445864), np.float32(0.3686963), np.float32(0.41816837), np.float32(0.42162436), np.float32(0.406265), np.float32(0.3884948), np.float32(0.43841407), np.float32(0.46223384), np.float32(0.503835), np.float32(0.5787213), np.float32(0.65909195)], 'MEKDKIWYQSLEGNTVGPVTFEDLRDLVERGEIDGLTRIFLEALDRWTVVSEEPELRELVELIASREDDSVKASEASLANNAALEDVLNDNIGEPNLERSNTSSKKKLTLEDLKKKERKRLKRAEQKKKKRERWNEEVAKNNTSVYFTGIPSDATEEEVVEFFSKCGILKVDAYSGKAKVKLYRDKLGYLKGDGVVTYALQPSVENAFKVLDQTEFRFGTGTRIHLEPARFELKGEDFIPRKVPNTGKPLFSTKQLIEQKTSWNDGVDDGRGLRIVILKKVFEPKEALTDPHYYEDIRKDMLEECSKLGEIEKLTVFERNPEGVVAVRFRSPAAAESCIELMTGRWYGGRQLEAEFYDGKTDYRYKETEEERKERIKKFEEWLGEDETADDGGVSFLDAY': [np.float32(0.26079446), np.float32(0.28267068), np.float32(0.31625098), np.float32(0.3478517), np.float32(0.34399042), np.float32(0.3089214), np.float32(0.29783002), np.float32(0.28229368), np.float32(0.24737267), np.float32(0.22339833), np.float32(0.23477988), np.float32(0.2614018), np.float32(0.23831175), np.float32(0.21924706), np.float32(0.20032711), np.float32(0.17362052), np.float32(0.1629668), np.float32(0.16692412), np.float32(0.17349187), np.float32(0.17644095), np.float32(0.20564862), np.float32(0.20098042), np.float32(0.20650607), np.float32(0.20908406), np.float32(0.1940565), np.float32(0.17242128), np.float32(0.15812719), np.float32(0.15295713), np.float32(0.12939994), np.float32(0.11731152), np.float32(0.11969811), np.float32(0.12092631), np.float32(0.12066591), np.float32(0.15016879), np.float32(0.14895374), np.float32(0.14326875), np.float32(0.15763724), np.float32(0.15854989), np.float32(0.16241208), np.float32(0.17451748), np.float32(0.21435492), np.float32(0.20795515), np.float32(0.21167164), np.float32(0.23042853), np.float32(0.1849199), np.float32(0.20135796), np.float32(0.20587513), np.float32(0.18321148), np.float32(0.17983566), np.float32(0.2189345), np.float32(0.18724361), np.float32(0.1579688), np.float32(0.1677272), np.float32(0.19536911), np.float32(0.21241073), np.float32(0.25624874), np.float32(0.25591564), np.float32(0.28222623), np.float32(0.28330228), np.float32(0.28825957), np.float32(0.29797044), np.float32(0.29627025), np.float32(0.31103426), np.float32(0.32092282), np.float32(0.31198388), np.float32(0.29772094), np.float32(0.29165354), np.float32(0.30312428), np.float32(0.3546894), np.float32(0.3630585), np.float32(0.39896783), np.float32(0.43551186), np.float32(0.45564944), np.float32(0.49935532), np.float32(0.5342707), np.float32(0.58513206), np.float32(0.62065876), np.float32(0.6426547), np.float32(0.63377005), np.float32(0.6915773), np.float32(0.72396946), np.float32(0.7022082), np.float32(0.7393477), np.float32(0.7660351), np.float32(0.7909421), np.float32(0.8096736), np.float32(0.81564975), np.float32(0.8276974), np.float32(0.8443489), np.float32(0.85633415), np.float32(0.877502), np.float32(0.8881159), np.float32(0.88757604), np.float32(0.89313626), np.float32(0.89563805), np.float32(0.89902073), np.float32(0.8968425), np.float32(0.89888465), np.float32(0.8794132), np.float32(0.8719938), np.float32(0.84425974), np.float32(0.8126428), np.float32(0.80645347), np.float32(0.78924406), np.float32(0.78291255), np.float32(0.75078785), np.float32(0.7299028), np.float32(0.7205327), np.float32(0.6926052), np.float32(0.6432653), np.float32(0.6722293), np.float32(0.6716832), np.float32(0.64220375), np.float32(0.64497113), np.float32(0.6328353), np.float32(0.6571077), np.float32(0.675022), np.float32(0.6690409), np.float32(0.63874465), np.float32(0.63885653), np.float32(0.64112717), np.float32(0.6324469), np.float32(0.6133733), np.float32(0.5793547), np.float32(0.5692065), np.float32(0.5892743), np.float32(0.5378382), np.float32(0.52715844), np.float32(0.5289971), np.float32(0.53926677), np.float32(0.5442368), np.float32(0.5166702), np.float32(0.490902), np.float32(0.46444392), np.float32(0.4179092), np.float32(0.35409153), np.float32(0.31065518), np.float32(0.30618718), np.float32(0.28790534), np.float32(0.24415457), np.float32(0.23545584), np.float32(0.23586933), np.float32(0.22478299), np.float32(0.21568328), np.float32(0.18707973), np.float32(0.1805469), np.float32(0.17962195), np.float32(0.17025492), np.float32(0.15313464), np.float32(0.1474674), np.float32(0.13584945), np.float32(0.11547065), np.float32(0.10349577), np.float32(0.11150924), np.float32(0.1020487), np.float32(0.089411944), np.float32(0.084669344), np.float32(0.08558506), np.float32(0.0835455), np.float32(0.085365295), np.float32(0.08991297), np.float32(0.08736113), np.float32(0.09518505), np.float32(0.09642818), np.float32(0.08774114), np.float32(0.08738958), np.float32(0.08212811), np.float32(0.07852328), np.float32(0.06877158), np.float32(0.06547924), np.float32(0.062011134), np.float32(0.061619323), np.float32(0.06408352), np.float32(0.06351236), np.float32(0.071537025), np.float32(0.07383894), np.float32(0.07619278), np.float32(0.06910574), np.float32(0.0716617), np.float32(0.08448457), np.float32(0.091292195), np.float32(0.09929113), np.float32(0.09738629), np.float32(0.10253987), np.float32(0.09489823), np.float32(0.09124012), np.float32(0.08842815), np.float32(0.08348943), np.float32(0.07707542), np.float32(0.07180328), np.float32(0.07305191), np.float32(0.07235822), np.float32(0.07256956), np.float32(0.07195179), np.float32(0.07848782), np.float32(0.08146165), np.float32(0.07165596), np.float32(0.0685193), np.float32(0.061550774), np.float32(0.05952749), np.float32(0.064697176), np.float32(0.06590858), np.float32(0.072371826), np.float32(0.06958505), np.float32(0.060667437), np.float32(0.061054144), np.float32(0.05824), np.float32(0.06252955), np.float32(0.07456767), np.float32(0.076682806), np.float32(0.07533831), np.float32(0.0886017), np.float32(0.081975624), np.float32(0.08662011), np.float32(0.08126153), np.float32(0.08349425), np.float32(0.086792916), np.float32(0.08301772), np.float32(0.08433311), np.float32(0.088711366), np.float32(0.09655133), np.float32(0.08562442), np.float32(0.09339326), np.float32(0.103926145), np.float32(0.11177613), np.float32(0.111078285), np.float32(0.119478956), np.float32(0.11348672), np.float32(0.12308341), np.float32(0.1333121), np.float32(0.15264016), np.float32(0.14618233), np.float32(0.15083379), np.float32(0.15170407), np.float32(0.16780882), np.float32(0.17092107), np.float32(0.18024528), np.float32(0.1795864), np.float32(0.18608935), np.float32(0.1867295), np.float32(0.19210303), np.float32(0.19125347), np.float32(0.1818128), np.float32(0.19123371), np.float32(0.1842138), np.float32(0.19038863), np.float32(0.18363921), np.float32(0.1913121), np.float32(0.1898113), np.float32(0.18885109), np.float32(0.20814851), np.float32(0.23351094), np.float32(0.23926115), np.float32(0.24969281), np.float32(0.22708328), np.float32(0.25450858), np.float32(0.24177188), np.float32(0.23740788), np.float32(0.19391738), np.float32(0.19698358), np.float32(0.18768275), np.float32(0.17003743), np.float32(0.14971836), np.float32(0.13839799), np.float32(0.13409632), np.float32(0.12489054), np.float32(0.10525629), np.float32(0.10047058), np.float32(0.10337149), np.float32(0.10005245), np.float32(0.09399778), np.float32(0.08839725), np.float32(0.086733826), np.float32(0.09972839), np.float32(0.10370011), np.float32(0.107176796), np.float32(0.10442034), np.float32(0.10280181), np.float32(0.098616794), np.float32(0.10698192), np.float32(0.10807654), np.float32(0.10067478), np.float32(0.09881869), np.float32(0.09161232), np.float32(0.09326043), np.float32(0.09698446), np.float32(0.10156214), np.float32(0.11131288), np.float32(0.11882045), np.float32(0.122661754), np.float32(0.13070717), np.float32(0.13562636), np.float32(0.1253929), np.float32(0.12259983), np.float32(0.12412159), np.float32(0.12598965), np.float32(0.11467657), np.float32(0.105885774), np.float32(0.101969436), np.float32(0.10034395), np.float32(0.09820862), np.float32(0.094055355), np.float32(0.090330645), np.float32(0.08519101), np.float32(0.07602482), np.float32(0.08057161), np.float32(0.08598011), np.float32(0.08790937), np.float32(0.09223644), np.float32(0.10702622), np.float32(0.121371254), np.float32(0.10803947), np.float32(0.10697044), np.float32(0.108243644), np.float32(0.10228472), np.float32(0.08571725), np.float32(0.082696095), np.float32(0.087155364), np.float32(0.08711309), np.float32(0.07361986), np.float32(0.08162312), np.float32(0.08498855), np.float32(0.08290319), np.float32(0.078100905), np.float32(0.08302208), np.float32(0.08053923), np.float32(0.07279382), np.float32(0.06693075), np.float32(0.06938289), np.float32(0.067389965), np.float32(0.057114713), np.float32(0.053605895), np.float32(0.052798804), np.float32(0.04898223), np.float32(0.046774823), np.float32(0.04871986), np.float32(0.05477532), np.float32(0.059541747), np.float32(0.06721412), np.float32(0.07763744), np.float32(0.07375951), np.float32(0.080915466), np.float32(0.0749975), np.float32(0.076638706), np.float32(0.074627385), np.float32(0.06988854), np.float32(0.07478591), np.float32(0.08640149), np.float32(0.092064604), np.float32(0.09976254), np.float32(0.1102593), np.float32(0.11859582), np.float32(0.12010844), np.float32(0.119943805), np.float32(0.13107055), np.float32(0.14284681), np.float32(0.14543758), np.float32(0.1454198), np.float32(0.15681018), np.float32(0.16783346), np.float32(0.16858695), np.float32(0.17374432), np.float32(0.17479153), np.float32(0.17736661), np.float32(0.18099198), np.float32(0.17857416), np.float32(0.19935891), np.float32(0.1917601), np.float32(0.19406618), np.float32(0.20952968), np.float32(0.19400682), np.float32(0.17306536), np.float32(0.16990888), np.float32(0.18532589), np.float32(0.18907209), np.float32(0.2171686), np.float32(0.22919564), np.float32(0.31326425), np.float32(0.32835305), np.float32(0.34292504), np.float32(0.36849424), np.float32(0.3817503), np.float32(0.36134043), np.float32(0.35320562), np.float32(0.3632118), np.float32(0.3340198), np.float32(0.30816424), np.float32(0.33306426), np.float32(0.37967473), np.float32(0.45034945), np.float32(0.4702024), np.float32(0.55307615), np.float32(0.6097331), np.float32(0.60644966), np.float32(0.6320812), np.float32(0.5875648), np.float32(0.560337), np.float32(0.5439542), np.float32(0.4908257), np.float32(0.4174634)], 'MPVTLQTVATQNEATVSTNNQGNGDAEGENVALDKGNGTDVVNIFVPVPSTPDPSDPRSPAPFGQQHMRTQVSLEVAQCCSVATSPMTPPEGDHSFFFPSNFGKHGARPVASAAGTHDDVLQVGQQVEFCSVATSPMTPKTPSSTAFPVLVGRGTGQKEEKTKKEEKQRETGQKKSCATTKCTEELSKNDESLKCAKGLSSYEPVASSTSGLATAVTHSQGTCEDSTQQCKQQKMGSMDQDITILVTHYGNNDEEAESHFQTVEPDMVKIEETEKGEENISSIKSEDRKETASTVAPDHAQEKSSPKQPQKLPGKTNVCTEPDNSEVMAHKGAGVDLKDVSVPKSPIPESPAPFGCHNIRTQVSLEVVQCQSVATSPMTPPEGDQAFYFPSSLGKCVGVGTETKDAEMRVEVEKLTQKESEPVQEVSWDEKGMTWEVYGAVVEVAVLGSAIQKHLEKQVQKQKQLTAMPPPPPLNPKGEHDGKASRRRRNPFRLLMENVQQPHCCSKAHTTE': [np.float32(0.9577856), np.float32(0.963105), np.float32(0.9679386), np.float32(0.96675295), np.float32(0.9689696), np.float32(0.96839565), np.float32(0.96547115), np.float32(0.9644342), np.float32(0.96225524), np.float32(0.9649618), np.float32(0.9664227), np.float32(0.96464145), np.float32(0.965394), np.float32(0.9658156), np.float32(0.9677494), np.float32(0.9709607), np.float32(0.971396), np.float32(0.97161204), np.float32(0.9720668), np.float32(0.9735434), np.float32(0.97410935), np.float32(0.9750371), np.float32(0.9746834), np.float32(0.97434866), np.float32(0.97425056), np.float32(0.97516894), np.float32(0.97502327), np.float32(0.9752939), np.float32(0.9719963), np.float32(0.9729335), np.float32(0.97093797), np.float32(0.9662759), np.float32(0.96542233), np.float32(0.9614653), np.float32(0.9539939), np.float32(0.94863534), np.float32(0.9357876), np.float32(0.9210022), np.float32(0.9329046), np.float32(0.92918974), np.float32(0.9169975), np.float32(0.9251355), np.float32(0.91692847), np.float32(0.93179506), np.float32(0.9257674), np.float32(0.93443614), np.float32(0.9508761), np.float32(0.9452215), np.float32(0.9362355), np.float32(0.93472093), np.float32(0.9439366), np.float32(0.94912016), np.float32(0.94243413), np.float32(0.9460075), np.float32(0.94856834), np.float32(0.95910186), np.float32(0.9590181), np.float32(0.9547816), np.float32(0.9548053), np.float32(0.9534333), np.float32(0.93176174), np.float32(0.9245195), np.float32(0.9149631), np.float32(0.91572154), np.float32(0.9124748), np.float32(0.8823939), np.float32(0.85706556), np.float32(0.84734344), np.float32(0.83900225), np.float32(0.8253616), np.float32(0.8413739), np.float32(0.9091209), np.float32(0.9326942), np.float32(0.923737), np.float32(0.9224597), np.float32(0.9083307), np.float32(0.8911306), np.float32(0.8587343), np.float32(0.88183475), np.float32(0.87067807), np.float32(0.88813573), np.float32(0.8647171), np.float32(0.8704738), np.float32(0.8544273), np.float32(0.8722429), np.float32(0.87826216), np.float32(0.9039982), np.float32(0.88009864), np.float32(0.9078065), np.float32(0.92965573), np.float32(0.94223267), np.float32(0.94986194), np.float32(0.9501266), np.float32(0.95518136), np.float32(0.9538373), np.float32(0.9603811), np.float32(0.96112216), np.float32(0.96337026), np.float32(0.96351343), np.float32(0.95267284), np.float32(0.953072), np.float32(0.9597383), np.float32(0.9651325), np.float32(0.964093), np.float32(0.96410865), np.float32(0.96605957), np.float32(0.9671692), np.float32(0.96784043), np.float32(0.9696602), np.float32(0.9709475), np.float32(0.96974504), np.float32(0.97038585), np.float32(0.9703946), np.float32(0.9686864), np.float32(0.9673449), np.float32(0.96723247), np.float32(0.9683604), np.float32(0.96619284), np.float32(0.9651411), np.float32(0.9581106), np.float32(0.9540024), np.float32(0.9528189), np.float32(0.94921136), np.float32(0.948715), np.float32(0.9540941), np.float32(0.95637), np.float32(0.9589556), np.float32(0.9584402), np.float32(0.9596983), np.float32(0.9556668), np.float32(0.95825225), np.float32(0.95564276), np.float32(0.9596857), np.float32(0.96328604), np.float32(0.96213615), np.float32(0.96578336), np.float32(0.9680902), np.float32(0.96833783), np.float32(0.9674662), np.float32(0.9678829), np.float32(0.9692413), np.float32(0.9713948), np.float32(0.9722916), np.float32(0.9729681), np.float32(0.9725864), np.float32(0.9732478), np.float32(0.97379035), np.float32(0.97194576), np.float32(0.9709037), np.float32(0.96987873), np.float32(0.96981335), np.float32(0.970908), np.float32(0.966286), np.float32(0.9657042), np.float32(0.9660711), np.float32(0.96437556), np.float32(0.96540105), np.float32(0.9656892), np.float32(0.9658661), np.float32(0.96563476), np.float32(0.962867), np.float32(0.9613665), np.float32(0.9602463), np.float32(0.96012574), np.float32(0.96021277), np.float32(0.95576686), np.float32(0.9537001), np.float32(0.94801134), np.float32(0.94639367), np.float32(0.9440284), np.float32(0.92813456), np.float32(0.9261618), np.float32(0.9162348), np.float32(0.9219386), np.float32(0.9163126), np.float32(0.91110325), np.float32(0.91726625), np.float32(0.9161142), np.float32(0.90543234), np.float32(0.9150571), np.float32(0.91539764), np.float32(0.91661596), np.float32(0.9122268), np.float32(0.91059315), np.float32(0.91478014), np.float32(0.9064915), np.float32(0.8936426), np.float32(0.8825666), np.float32(0.8814201), np.float32(0.8807471), np.float32(0.87635666), np.float32(0.88367003), np.float32(0.8804364), np.float32(0.83607167), np.float32(0.7646081), np.float32(0.7540605), np.float32(0.7824774), np.float32(0.8266902), np.float32(0.8583926), np.float32(0.85059965), np.float32(0.8211082), np.float32(0.8768872), np.float32(0.8999036), np.float32(0.9113239), np.float32(0.9254137), np.float32(0.9415101), np.float32(0.9470874), np.float32(0.9554848), np.float32(0.9615221), np.float32(0.9668413), np.float32(0.9689775), np.float32(0.96903473), np.float32(0.9716438), np.float32(0.97285086), np.float32(0.9722573), np.float32(0.9723087), np.float32(0.9732146), np.float32(0.9740007), np.float32(0.97333807), np.float32(0.97434604), np.float32(0.97343755), np.float32(0.9731621), np.float32(0.97209394), np.float32(0.9724471), np.float32(0.9697007), np.float32(0.9692058), np.float32(0.969686), np.float32(0.96716124), np.float32(0.9638305), np.float32(0.9655439), np.float32(0.96019685), np.float32(0.9555219), np.float32(0.94505376), np.float32(0.9291934), np.float32(0.92084765), np.float32(0.910915), np.float32(0.91480845), np.float32(0.92144835), np.float32(0.92410284), np.float32(0.9244721), np.float32(0.927896), np.float32(0.9334317), np.float32(0.9416006), np.float32(0.94474745), np.float32(0.9488993), np.float32(0.94335437), np.float32(0.93899906), np.float32(0.9377912), np.float32(0.9437466), np.float32(0.93847305), np.float32(0.9361389), np.float32(0.94312346), np.float32(0.9355192), np.float32(0.9464464), np.float32(0.9448727), np.float32(0.94616145), np.float32(0.9504556), np.float32(0.95359504), np.float32(0.9596125), np.float32(0.9591427), np.float32(0.95899814), np.float32(0.9584386), np.float32(0.9603778), np.float32(0.96048546), np.float32(0.95853233), np.float32(0.9601176), np.float32(0.9586939), np.float32(0.95748585), np.float32(0.9569406), np.float32(0.95864314), np.float32(0.9575888), np.float32(0.9577724), np.float32(0.9596487), np.float32(0.96103674), np.float32(0.9623474), np.float32(0.96096057), np.float32(0.96563286), np.float32(0.96447533), np.float32(0.96499556), np.float32(0.9662601), np.float32(0.96517134), np.float32(0.96624017), np.float32(0.9684709), np.float32(0.97045046), np.float32(0.9702008), np.float32(0.9710278), np.float32(0.97175825), np.float32(0.9719355), np.float32(0.9740447), np.float32(0.97442406), np.float32(0.9739561), np.float32(0.9745976), np.float32(0.9752567), np.float32(0.9757422), np.float32(0.9765559), np.float32(0.9778398), np.float32(0.9786354), np.float32(0.97998524), np.float32(0.98044693), np.float32(0.98123217), np.float32(0.98120993), np.float32(0.9809209), np.float32(0.981311), np.float32(0.98156863), np.float32(0.98180974), np.float32(0.98178077), np.float32(0.98194665), np.float32(0.9814021), np.float32(0.98139715), np.float32(0.98120224), np.float32(0.9813043), np.float32(0.9807082), np.float32(0.9804834), np.float32(0.9792485), np.float32(0.9785972), np.float32(0.978328), np.float32(0.9780792), np.float32(0.97773916), np.float32(0.97756964), np.float32(0.9770627), np.float32(0.97677386), np.float32(0.977436), np.float32(0.9774901), np.float32(0.977835), np.float32(0.9771236), np.float32(0.9776384), np.float32(0.97760344), np.float32(0.9768943), np.float32(0.97709423), np.float32(0.97739977), np.float32(0.9778216), np.float32(0.9772077), np.float32(0.9774973), np.float32(0.97580224), np.float32(0.97624516), np.float32(0.97578377), np.float32(0.9742622), np.float32(0.9751951), np.float32(0.97239965), np.float32(0.9716618), np.float32(0.9708793), np.float32(0.9713779), np.float32(0.9678004), np.float32(0.96273017), np.float32(0.96197504), np.float32(0.9558847), np.float32(0.9353415), np.float32(0.93403476), np.float32(0.92385185), np.float32(0.909261), np.float32(0.8949862), np.float32(0.8447972), np.float32(0.82770836), np.float32(0.77298844), np.float32(0.79582024), np.float32(0.7484781), np.float32(0.6389027), np.float32(0.60914576), np.float32(0.36275312), np.float32(0.37251636), np.float32(0.31711826), np.float32(0.3141016), np.float32(0.292498), np.float32(0.26940462), np.float32(0.25799367), np.float32(0.23570248), np.float32(0.2168881), np.float32(0.21580988), np.float32(0.28040263), np.float32(0.29187328), np.float32(0.24466541), np.float32(0.2158659), np.float32(0.27194515), np.float32(0.33131292), np.float32(0.3458321), np.float32(0.3483288), np.float32(0.38284007), np.float32(0.4070551), np.float32(0.3753559), np.float32(0.44076437), np.float32(0.6130997), np.float32(0.62758756), np.float32(0.5350716), np.float32(0.51905197), np.float32(0.5928343), np.float32(0.5380669), np.float32(0.6022163), np.float32(0.5082844), np.float32(0.55685014), np.float32(0.5194723), np.float32(0.5272622), np.float32(0.38120258), np.float32(0.3802651), np.float32(0.32195196), np.float32(0.33151633), np.float32(0.23260708), np.float32(0.23485245), np.float32(0.19897102), np.float32(0.15582381), np.float32(0.17447895), np.float32(0.17144294), np.float32(0.20285796), np.float32(0.31508023), np.float32(0.42202917), np.float32(0.49808624), np.float32(0.448168), np.float32(0.51064235), np.float32(0.54409057), np.float32(0.7278779), np.float32(0.7094819), np.float32(0.7597566), np.float32(0.74489003), np.float32(0.8007594), np.float32(0.77694213), np.float32(0.82138836), np.float32(0.8266384), np.float32(0.8592017), np.float32(0.83577687), np.float32(0.7987891), np.float32(0.8266187), np.float32(0.7312289), np.float32(0.74222344), np.float32(0.7546762), np.float32(0.75254035), np.float32(0.73401105), np.float32(0.6654688), np.float32(0.62400335), np.float32(0.59033614), np.float32(0.47415987), np.float32(0.41213462), np.float32(0.22330023), np.float32(0.19072726), np.float32(0.14941426), np.float32(0.13315648), np.float32(0.12494235), np.float32(0.13019888), np.float32(0.14103152), np.float32(0.1602285), np.float32(0.20460041), np.float32(0.22143379), np.float32(0.23165987), np.float32(0.18485774), np.float32(0.15411188), np.float32(0.13580261), np.float32(0.14085034), np.float32(0.17323343), np.float32(0.17357878), np.float32(0.19680683), np.float32(0.18876228), np.float32(0.27705216), np.float32(0.30901933), np.float32(0.39844918), np.float32(0.5202251), np.float32(0.5737078), np.float32(0.5850914), np.float32(0.6270688), np.float32(0.6739716), np.float32(0.70134324), np.float32(0.7244149), np.float32(0.76851356), np.float32(0.78084385), np.float32(0.7980965), np.float32(0.8162827), np.float32(0.84288955), np.float32(0.86156183), np.float32(0.88473445), np.float32(0.89473885), np.float32(0.91283506), np.float32(0.91704696), np.float32(0.92468816), np.float32(0.9314178), np.float32(0.945865), np.float32(0.949807), np.float32(0.9532649), np.float32(0.96053517), np.float32(0.9633565), np.float32(0.96787685), np.float32(0.96934366), np.float32(0.96667325), np.float32(0.9633147), np.float32(0.9590919), np.float32(0.9527597), np.float32(0.9396719), np.float32(0.9252037), np.float32(0.9164254), np.float32(0.9206575), np.float32(0.9021231), np.float32(0.9224782), np.float32(0.9152122), np.float32(0.90481544), np.float32(0.92087334), np.float32(0.9284268), np.float32(0.93024415), np.float32(0.9364379), np.float32(0.9395582), np.float32(0.94564366), np.float32(0.9416743), np.float32(0.93202585), np.float32(0.9172232), np.float32(0.9171029), np.float32(0.91548234), np.float32(0.90420634), np.float32(0.9084723), np.float32(0.9129293), np.float32(0.91537195), np.float32(0.9127674), np.float32(0.9156281), np.float32(0.92709976), np.float32(0.92795825), np.float32(0.91845787), np.float32(0.91927934), np.float32(0.9121897)], 'MKKSYIKKELCGKSQMSAFRIPTPMSSVGSGTRSSSPLSQQTSPPFLCLISDENGVSPGVRYITEPLIKSLSKQENLAYISSLNLSSPKDGDKKFKYIENLERCSKLERLNLSNNQIEKIEKLDKLLKLRELNLSYNKISKIEGMEHLYNLQKMNLAGNEIEHIPVWVGKKLRSLRILNLKQNKVSSLHEVAKLKPLQDLTSLFLAGNPVASLPHYRLYVIFHLRALENLDGQPVTNHDRQEALKRFDLEEIEKLERELENAIKEMENLKLNQSKVLEQLHRQDEVNKSLKEKTLQQKQSCEDLQRDVDTKNELLKQKTMELTRACQKQYELEQELAFYKIDAKFEPLNYFPSEDVELDNVPGESPYIGKARYKRNMFIREGYVTSKAQQMGTGKMQSDENDLCMKSQLEPQFQTLDEQLENKEKKIHSAQRRLEELQNAIGRAEQQVLEVTGELQQLEGALAQKKVSQANREDLEQQLSKKIQILHQLQEEALALEKQMEKQKREKGKRQKELEDLKSSLASVNSKDPRHAHMRAQKASKEQQIEVMNKQYKQLESRLDEMLSRIAKETEEIKDLEQQLTDGQIATNEALKRDLESIIIGLQEYLEGVKHQAKQANDECKELQKDKESLLQRLADLEDERNSLKTVIVDAENMRKEIAMLEGALQEQREINDSLREGQGEVSAYQAELEAQLRDRDTEANQQKEELERLKQLSQMELSALQAELEKERQALENALTKAQLAEEKEQENYKLLSQFIQLQGDNNLLKQQLQDLQNQLSHAVGNLIHPEEVLARINELKQKLRTGAGEIKCQNSGDVLGKSLASLQKEFNSILADTQREKEKAWERQRKLQEEMLSQQEKLEDIQEKYRQACIKAMKARNKVHHMEEIQGLADQQLQEADEEKEAILAQLEDLEKRKKIEDARAQMQFADLDKELKELKRAIITSDKLAAAELSIAKNQLQALHGTVLKINQERAEEFEEAEEFCVEAARATRDLARAEAEIELLQQLLKQKEEQLQHEMEKAGEKTALSSQKLEIDKLNDTVEQQKAEIDRLRWLLDDTGAGNKDEIDNLQDEIAALRNALSCQNDYITSMADPLKRRGYWYYMPPSQASTPASHSTKDSGVGLQCPGTSPPRRGCSQVRKEDLPRSRGCWVYSPVRNKIHKTNLDKGESQGNVEARAHKDLPFVPPPGTVIYTALPDGAPLPQGTVAYGPPPAAANGGSIAPGSVIYGPPPVGAQVVYGLLPPNFTVPLIPFGDLRCNVPKHHDLESEVSRLEDTVRHLKSRKYRDKWSEAAEHKCKNEMETLRQNIEDLLHEREELEREVAELQRAAQKRNKRRDFIEGYTENLMAELQLEKSLKHHEDIAEEIECIEKTLLKRRAELREADRLLTEAEMELESTRGKTKDTIQKYNHAKQHLFHTETEAEELERRAQEMATKLVKADQQLRSLQADTQDLEQRKKEQEGILKEINKVVSARDSEFQSLNQKIEMLTGSLQKLQGDIQVAEGNEEHHLQMLREAENVLQVKKTELERLKNQVTAQQQELLFVEQQLSQRKEQLRVLQDCISQKKGDLKEALRDGETEAKEKQRQIKEIRLLLEDLNAERRELDVQIDEKRAQLSFIKKDIGKEEENLQIILGQINKHKIELKHVLEMLEIENNELQGLKLQHDQKVNELEKTQVAVLEEKLKLENIQRLFQCQQGEVDWQEQLLQKDRQENEHLVSQMRTLQNNIESLSKEKQKLEEDCRSLEKKLSQTRRDLTATEDSIGAALSNAEKTELDIKNLQQEVDVLSKQKKSLHGEIAVVHKDLQGKDKAAVSKLEARQQLQLAEQNLKDNTKHQEELLKEQATLKEDILKCVRKCKDCQERQKKRENHLQQLQQEIEEKETILAKQEAILYKLKQNSEHEGKKLEENTAKLKEQKLLLEKELTDQREKLEQAVAKVRLTEENNRKLEKEASEFAALEETVRKSKHQISEKELQLQQKNREIQSLQKELKLSKSELNHLQGQLESERKKLKNESEQKHANNCLQSDIAAAEQVAQNNHKRTKHLIKELGQIQQNYMDLQNQVKTQEDLEKRQREIENTAALLKSEVEDNIKTGFKSSSPSSPELLEDLEAFSAVNRSMQCDSDNLEEMFSFADADKRLFSLERKLDFSQIFIMDEQWRGEALREKLQHHEDRLKAQLWHCMSKQVDVLIRGKQQTQGTLHSLKRQVDALDDLVSSTSSDSLFLAESSSSLLSLRDALNVTKTQVIL': [np.float32(0.9590706), np.float32(0.95267034), np.float32(0.95597106), np.float32(0.96088195), np.float32(0.9607687), np.float32(0.9608433), np.float32(0.961713), np.float32(0.96757567), np.float32(0.96844536), np.float32(0.9687686), np.float32(0.96739334), np.float32(0.9696782), np.float32(0.9693513), np.float32(0.9644622), np.float32(0.967071), np.float32(0.9699026), np.float32(0.97388655), np.float32(0.9768421), np.float32(0.97691953), np.float32(0.9784524), np.float32(0.9798044), np.float32(0.98127604), np.float32(0.98009354), np.float32(0.98065096), np.float32(0.980112), np.float32(0.9798274), np.float32(0.97971946), np.float32(0.97906816), np.float32(0.979397), np.float32(0.9798487), np.float32(0.9801554), np.float32(0.97927743), np.float32(0.97678113), np.float32(0.9712334), np.float32(0.9668101), np.float32(0.9591294), np.float32(0.949844), np.float32(0.9384743), np.float32(0.9255296), np.float32(0.8963946), np.float32(0.8843183), np.float32(0.87792933), np.float32(0.8747782), np.float32(0.86920446), np.float32(0.862854), np.float32(0.83263445), np.float32(0.79022473), np.float32(0.75651586), np.float32(0.7537036), np.float32(0.7948982), np.float32(0.77973956), np.float32(0.6967073), np.float32(0.57974654), np.float32(0.4967008), np.float32(0.52069235), np.float32(0.3418973), np.float32(0.20373623), np.float32(0.20838274), np.float32(0.22013405), np.float32(0.23723777), np.float32(0.25831375), np.float32(0.3721797), np.float32(0.41046262), np.float32(0.39856976), np.float32(0.36438715), np.float32(0.28175807), np.float32(0.22447315), np.float32(0.2021315), np.float32(0.1731969), np.float32(0.15707408), np.float32(0.13412511), np.float32(0.13280874), np.float32(0.14159109), np.float32(0.13988544), np.float32(0.13526621), np.float32(0.15286146), np.float32(0.18222676), np.float32(0.20151189), np.float32(0.21840064), np.float32(0.2357268), np.float32(0.25745985), np.float32(0.27220127), np.float32(0.25387338), np.float32(0.31478566), np.float32(0.3316575), np.float32(0.28624797), np.float32(0.25553572), np.float32(0.2530423), np.float32(0.2538519), np.float32(0.26176608), np.float32(0.2777595), np.float32(0.30257046), np.float32(0.32254568), np.float32(0.27697778), np.float32(0.29505137), np.float32(0.25701106), np.float32(0.21413836), np.float32(0.21210802), np.float32(0.18093438), np.float32(0.17591007), np.float32(0.15175618), np.float32(0.096716814), np.float32(0.09051442), np.float32(0.082405), np.float32(0.09220793), np.float32(0.07813913), np.float32(0.08488952), np.float32(0.10943199), np.float32(0.08076527), np.float32(0.09843083), np.float32(0.12231073), np.float32(0.10668017), np.float32(0.103020504), np.float32(0.114542715), np.float32(0.08650704), np.float32(0.087327994), np.float32(0.119563706), np.float32(0.10303009), np.float32(0.09189861), np.float32(0.1070096), np.float32(0.09094549), np.float32(0.07341738), np.float32(0.067156695), np.float32(0.06110875), np.float32(0.057708155), np.float32(0.0553361), np.float32(0.05709805), np.float32(0.057509873), np.float32(0.058876548), np.float32(0.07417408), np.float32(0.05988016), np.float32(0.061468672), np.float32(0.067837), np.float32(0.058021076), np.float32(0.05544189), np.float32(0.069622055), np.float32(0.04945308), np.float32(0.05492092), np.float32(0.058589064), np.float32(0.05156524), np.float32(0.048532743), np.float32(0.051123295), np.float32(0.050284162), np.float32(0.047179624), np.float32(0.04375356), np.float32(0.044187814), np.float32(0.049414497), np.float32(0.049936805), np.float32(0.05595716), np.float32(0.04775537), np.float32(0.0481581), np.float32(0.0639176), np.float32(0.049953826), np.float32(0.04547182), np.float32(0.053456914), np.float32(0.046737786), np.float32(0.04703059), np.float32(0.04786325), np.float32(0.047590338), np.float32(0.05598045), np.float32(0.053183824), np.float32(0.05799605), np.float32(0.060260344), np.float32(0.05065416), np.float32(0.052652363), np.float32(0.04811938), np.float32(0.044099506), np.float32(0.043545872), np.float32(0.04625504), np.float32(0.0503165), np.float32(0.05284726), np.float32(0.05539848), np.float32(0.052566085), np.float32(0.052060094), np.float32(0.04899847), np.float32(0.046079468), np.float32(0.044227503), np.float32(0.04487459), np.float32(0.04608694), np.float32(0.04871587), np.float32(0.04884009), np.float32(0.054748155), np.float32(0.049730673), np.float32(0.04948615), np.float32(0.053765867), np.float32(0.04621871), np.float32(0.047972325), np.float32(0.05226169), np.float32(0.048378926), np.float32(0.048796732), np.float32(0.046688333), np.float32(0.04568901), np.float32(0.046234597), np.float32(0.04266715), np.float32(0.042474624), np.float32(0.04427384), np.float32(0.038762562), np.float32(0.042981207), np.float32(0.042262744), np.float32(0.040893305), np.float32(0.043244727), np.float32(0.04094267), np.float32(0.04056469), np.float32(0.04749242), np.float32(0.047698352), np.float32(0.044570968), np.float32(0.042918038), np.float32(0.039291173), np.float32(0.037063543), np.float32(0.037140008), np.float32(0.033023257), np.float32(0.030231226), np.float32(0.03033697), np.float32(0.030258713), np.float32(0.028826166), np.float32(0.03035472), np.float32(0.033279862), np.float32(0.037110146), np.float32(0.038532108), np.float32(0.04136278), np.float32(0.043827876), np.float32(0.046946812), np.float32(0.050478287), np.float32(0.05446843), np.float32(0.059695266), np.float32(0.07784103), np.float32(0.08983705), np.float32(0.101129405), np.float32(0.11655823), np.float32(0.13389817), np.float32(0.16953105), np.float32(0.17591007), np.float32(0.18508627), np.float32(0.20145737), np.float32(0.22747144), np.float32(0.25008646), np.float32(0.26494613), np.float32(0.28801367), np.float32(0.32941425), np.float32(0.36645865), np.float32(0.37254554), np.float32(0.3910119), np.float32(0.39013168), np.float32(0.3849908), np.float32(0.40032333), np.float32(0.39989886), np.float32(0.38181838), np.float32(0.36110067), np.float32(0.33405077), np.float32(0.32974496), np.float32(0.30136767), np.float32(0.24384417), np.float32(0.2911391), np.float32(0.3157844), np.float32(0.28620976), np.float32(0.30651084), np.float32(0.3783493), np.float32(0.37069622), np.float32(0.3534535), np.float32(0.3777674), np.float32(0.3900264), np.float32(0.37231743), np.float32(0.3469997), np.float32(0.38784665), np.float32(0.41056022), np.float32(0.38779494), np.float32(0.3764457), np.float32(0.37628755), np.float32(0.41866583), np.float32(0.41675362), np.float32(0.4298867), np.float32(0.47397524), np.float32(0.5217304), np.float32(0.5136111), np.float32(0.54237324), np.float32(0.54648334), np.float32(0.5396232), np.float32(0.56436026), np.float32(0.56339705), np.float32(0.56310993), np.float32(0.57164323), np.float32(0.57843304), np.float32(0.57602745), np.float32(0.5795784), np.float32(0.5871531), np.float32(0.5863272), np.float32(0.5884191), np.float32(0.5872226), np.float32(0.59382665), np.float32(0.5932842), np.float32(0.58898264), np.float32(0.5916398), np.float32(0.59659475), np.float32(0.5892756), np.float32(0.59142774), np.float32(0.5961596), np.float32(0.5762767), np.float32(0.5891247), np.float32(0.588493), np.float32(0.5981624), np.float32(0.5967244), np.float32(0.57977194), np.float32(0.5641979), np.float32(0.5424404), np.float32(0.5315243), np.float32(0.535259), np.float32(0.519891), np.float32(0.53212917), np.float32(0.5181657), np.float32(0.52024233), np.float32(0.5042367), np.float32(0.4876288), np.float32(0.50456643), np.float32(0.5149921), np.float32(0.4887632), np.float32(0.47149104), np.float32(0.48673868), np.float32(0.47691712), np.float32(0.4583191), np.float32(0.48432326), np.float32(0.4899344), np.float32(0.493734), np.float32(0.4809171), np.float32(0.49218222), np.float32(0.46859178), np.float32(0.4409208), np.float32(0.45717058), np.float32(0.44342414), np.float32(0.44005036), np.float32(0.4388022), np.float32(0.46460837), np.float32(0.4698832), np.float32(0.49350896), np.float32(0.50825334), np.float32(0.5180844), np.float32(0.55665964), np.float32(0.5569977), np.float32(0.59926665), np.float32(0.6485511), np.float32(0.66176826), np.float32(0.6672956), np.float32(0.7078713), np.float32(0.73731315), np.float32(0.7570182), np.float32(0.773799), np.float32(0.7961271), np.float32(0.80140775), np.float32(0.82773316), np.float32(0.8336697), np.float32(0.846123), np.float32(0.8537009), np.float32(0.84524155), np.float32(0.8615129), np.float32(0.87238646), np.float32(0.88000894), np.float32(0.8792622), np.float32(0.88274884), np.float32(0.8787027), np.float32(0.89669186), np.float32(0.89614564), np.float32(0.8893184), np.float32(0.9151837), np.float32(0.9255052), np.float32(0.9232002), np.float32(0.9259614), np.float32(0.9234397), np.float32(0.9254515), np.float32(0.91474354), np.float32(0.9129171), np.float32(0.8946275), np.float32(0.8368786), np.float32(0.8223316), np.float32(0.7851791), np.float32(0.757909), np.float32(0.71015537), np.float32(0.6852578), np.float32(0.6655391), np.float32(0.72237504), np.float32(0.700325), np.float32(0.751645), np.float32(0.7545528), np.float32(0.80972964), np.float32(0.7697148), np.float32(0.78876454), np.float32(0.79355043), np.float32(0.81860536), np.float32(0.82145995), np.float32(0.8242893), np.float32(0.8344353), np.float32(0.8425004), np.float32(0.81424075), np.float32(0.7967934), np.float32(0.79072195), np.float32(0.7841474), np.float32(0.80684084), np.float32(0.7968046), np.float32(0.80923486), np.float32(0.8243582), np.float32(0.83478415), np.float32(0.82753056), np.float32(0.8108144), np.float32(0.784128), np.float32(0.76636344), np.float32(0.7584507), np.float32(0.7731724), np.float32(0.7418993), np.float32(0.72078025), np.float32(0.7248402), np.float32(0.6983421), np.float32(0.6844156), np.float32(0.6802998), np.float32(0.6770372), np.float32(0.6660243), np.float32(0.6501131), np.float32(0.6307944), np.float32(0.62662697), np.float32(0.6088149), np.float32(0.60270345), np.float32(0.5857245), np.float32(0.5836867), np.float32(0.58083487), np.float32(0.58136046), np.float32(0.5733842), np.float32(0.56941795), np.float32(0.5725531), np.float32(0.56959885), np.float32(0.56402475), np.float32(0.56670344), np.float32(0.5754367), np.float32(0.57409173), np.float32(0.56797475), np.float32(0.5735052), np.float32(0.573682), np.float32(0.57369286), np.float32(0.56982803), np.float32(0.57370734), np.float32(0.5736783), np.float32(0.5741826), np.float32(0.5734356), np.float32(0.5696318), np.float32(0.573688), np.float32(0.569022), np.float32(0.5761572), np.float32(0.5902646), np.float32(0.5938743), np.float32(0.6051922), np.float32(0.60142916), np.float32(0.59317833), np.float32(0.5957002), np.float32(0.6023683), np.float32(0.594049), np.float32(0.5833902), np.float32(0.59066325), np.float32(0.5997877), np.float32(0.6143689), np.float32(0.6041946), np.float32(0.61159676), np.float32(0.61494267), np.float32(0.6130982), np.float32(0.6104582), np.float32(0.61617637), np.float32(0.61535686), np.float32(0.6100443), np.float32(0.6075504), np.float32(0.610116), np.float32(0.6125498), np.float32(0.61279416), np.float32(0.61146), np.float32(0.60889846), np.float32(0.60919154), np.float32(0.60727215), np.float32(0.60227007), np.float32(0.60545), np.float32(0.6086655), np.float32(0.6048931), np.float32(0.6082432), np.float32(0.6029358), np.float32(0.59315896), np.float32(0.5882011), np.float32(0.59560025), np.float32(0.5971793), np.float32(0.5843849), np.float32(0.5837759), np.float32(0.5877773), np.float32(0.5838243), np.float32(0.57999116), np.float32(0.5848201), np.float32(0.58256733), np.float32(0.57994574), np.float32(0.58164275), np.float32(0.5844219), np.float32(0.5937816), np.float32(0.5966028), np.float32(0.6085231), np.float32(0.6177257), np.float32(0.63002604), np.float32(0.6281163), np.float32(0.6252446), np.float32(0.6301733), np.float32(0.63139033), np.float32(0.64259464), np.float32(0.64038277), np.float32(0.6379878), np.float32(0.6403438), np.float32(0.6448618), np.float32(0.63755685), np.float32(0.6499723), np.float32(0.65793455), np.float32(0.65156674), np.float32(0.6581491), np.float32(0.6588129), np.float32(0.66463447), np.float32(0.6721128), np.float32(0.6797989), np.float32(0.68980896), np.float32(0.68780756), np.float32(0.68823326), np.float32(0.69579), np.float32(0.71490043), np.float32(0.6934133), np.float32(0.68175924), np.float32(0.67065895), np.float32(0.6741852), np.float32(0.682692), np.float32(0.6896864), np.float32(0.6941318), np.float32(0.70936674), np.float32(0.7012192), np.float32(0.703177), np.float32(0.699727), np.float32(0.7093022), np.float32(0.71988535), np.float32(0.73890954), np.float32(0.7346468), np.float32(0.73998505), np.float32(0.7393907), np.float32(0.7369663), np.float32(0.722883), np.float32(0.7203325), np.float32(0.70473546), np.float32(0.698561), np.float32(0.69332486), np.float32(0.6749482), np.float32(0.6608002), np.float32(0.65517694), np.float32(0.638615), np.float32(0.62055266), np.float32(0.6024655), np.float32(0.5860338), np.float32(0.5852918), np.float32(0.56496626), np.float32(0.566559), np.float32(0.5641299), np.float32(0.5642394), np.float32(0.56523603), np.float32(0.5681096), np.float32(0.56452245), np.float32(0.56530917), np.float32(0.56919575), np.float32(0.5651414), np.float32(0.5636296), np.float32(0.56328017), np.float32(0.56434923), np.float32(0.56404054), np.float32(0.5639095), np.float32(0.56358534), np.float32(0.5641699), np.float32(0.5646253), np.float32(0.5631998), np.float32(0.5656301), np.float32(0.5650469), np.float32(0.5665294), np.float32(0.57718384), np.float32(0.58064145), np.float32(0.5862998), np.float32(0.5877463), np.float32(0.58416843), np.float32(0.5886788), np.float32(0.5920909), np.float32(0.58687794), np.float32(0.58029294), np.float32(0.58579075), np.float32(0.58286685), np.float32(0.57361877), np.float32(0.57721543), np.float32(0.58645946), np.float32(0.5801961), np.float32(0.5784302), np.float32(0.5805892), np.float32(0.58640337), np.float32(0.5799698), np.float32(0.5805944), np.float32(0.58064294), np.float32(0.58249116), np.float32(0.5721332), np.float32(0.55538386), np.float32(0.55104214), np.float32(0.54959893), np.float32(0.5480913), np.float32(0.55139226), np.float32(0.55446327), np.float32(0.55196786), np.float32(0.5638434), np.float32(0.5698862), np.float32(0.5717059), np.float32(0.56472135), np.float32(0.5794085), np.float32(0.5873664), np.float32(0.5863567), np.float32(0.5805224), np.float32(0.58808565), np.float32(0.5829586), np.float32(0.5747793), np.float32(0.58834296), np.float32(0.6043449), np.float32(0.6045493), np.float32(0.6035241), np.float32(0.6126635), np.float32(0.6164836), np.float32(0.609072), np.float32(0.6162559), np.float32(0.6204219), np.float32(0.6092737), np.float32(0.59545815), np.float32(0.6089128), np.float32(0.60656637), np.float32(0.60054636), np.float32(0.60052073), np.float32(0.6036844), np.float32(0.6021971), np.float32(0.58912647), np.float32(0.5872163), np.float32(0.5874658), np.float32(0.59870374), np.float32(0.59341776), np.float32(0.58764046), np.float32(0.60201454), np.float32(0.60289055), np.float32(0.6106191), np.float32(0.6007488), np.float32(0.606512), np.float32(0.6011706), np.float32(0.59827554), np.float32(0.6017404), np.float32(0.6015645), np.float32(0.59287566), np.float32(0.5889538), np.float32(0.5910473), np.float32(0.58550805), np.float32(0.5860196), np.float32(0.5915886), np.float32(0.5853154), np.float32(0.5813534), np.float32(0.5728062), np.float32(0.5782272), np.float32(0.5796738), np.float32(0.58669084), np.float32(0.5884567), np.float32(0.5870783), np.float32(0.5825629), np.float32(0.5774116), np.float32(0.5907751), np.float32(0.597149), np.float32(0.6122132), np.float32(0.61975753), np.float32(0.6246338), np.float32(0.6311588), np.float32(0.6322561), np.float32(0.6304281), np.float32(0.6361804), np.float32(0.6324638), np.float32(0.63015574), np.float32(0.6300641), np.float32(0.6253381), np.float32(0.62494665), np.float32(0.6291004), np.float32(0.6235448), np.float32(0.6190868), np.float32(0.6142389), np.float32(0.60900664), np.float32(0.60617626), np.float32(0.60827136), np.float32(0.6073851), np.float32(0.606968), np.float32(0.6153463), np.float32(0.6196863), np.float32(0.6286285), np.float32(0.62634003), np.float32(0.62318486), np.float32(0.6147646), np.float32(0.62167126), np.float32(0.61804014), np.float32(0.62199116), np.float32(0.62145287), np.float32(0.623284), np.float32(0.62322783), np.float32(0.6205534), np.float32(0.6269253), np.float32(0.6291143), np.float32(0.62279576), np.float32(0.6254667), np.float32(0.6299258), np.float32(0.6318425), np.float32(0.6335915), np.float32(0.6355962), np.float32(0.6405153), np.float32(0.6299801), np.float32(0.6216919), np.float32(0.6232935), np.float32(0.61376774), np.float32(0.60963285), np.float32(0.62190235), np.float32(0.6215527), np.float32(0.6163908), np.float32(0.6182103), np.float32(0.6204891), np.float32(0.6210493), np.float32(0.6121446), np.float32(0.6161608), np.float32(0.61544603), np.float32(0.6126888), np.float32(0.5998615), np.float32(0.60561854), np.float32(0.5991836), np.float32(0.5877645), np.float32(0.5945321), np.float32(0.5978465), np.float32(0.5920414), np.float32(0.5908078), np.float32(0.5931011), np.float32(0.60080004), np.float32(0.594897), np.float32(0.5999351), np.float32(0.6059067), np.float32(0.60371155), np.float32(0.6072445), np.float32(0.60637), np.float32(0.61359465), np.float32(0.60609996), np.float32(0.6071873), np.float32(0.6064032), np.float32(0.6032012), np.float32(0.59714687), np.float32(0.5915368), np.float32(0.58629423), np.float32(0.57882106), np.float32(0.5855182), np.float32(0.583499), np.float32(0.58326054), np.float32(0.5835447), np.float32(0.59217805), np.float32(0.5910654), np.float32(0.5936601), np.float32(0.59523576), np.float32(0.5928418), np.float32(0.5897518), np.float32(0.58829814), np.float32(0.58910775), np.float32(0.5860269), np.float32(0.5848003), np.float32(0.58456117), np.float32(0.583185), np.float32(0.58291924), np.float32(0.580695), np.float32(0.58143747), np.float32(0.5810886), np.float32(0.58165646), np.float32(0.5826052), np.float32(0.5822795), np.float32(0.5813632), np.float32(0.57878685), np.float32(0.5799533), np.float32(0.5794954), np.float32(0.57854575), np.float32(0.5773213), np.float32(0.56130755), np.float32(0.55787), np.float32(0.55859935), np.float32(0.55188423), np.float32(0.5620743), np.float32(0.5749144), np.float32(0.57439756), np.float32(0.5731919), np.float32(0.5710269), np.float32(0.5699902), np.float32(0.568584), np.float32(0.543693), np.float32(0.5499291), np.float32(0.5528767), np.float32(0.5501625), np.float32(0.5629489), np.float32(0.5381274), np.float32(0.4926495), np.float32(0.47337252), np.float32(0.47044677), np.float32(0.49509397), np.float32(0.46668267), np.float32(0.4681356), np.float32(0.52027184), np.float32(0.5722903), np.float32(0.5617067), np.float32(0.5801824), np.float32(0.5987276), np.float32(0.618231), np.float32(0.62654465), np.float32(0.6294265), np.float32(0.6239833), np.float32(0.6423447), np.float32(0.63884133), np.float32(0.6406152), np.float32(0.63498473), np.float32(0.6246828), np.float32(0.6228051), np.float32(0.63893265), np.float32(0.63846296), np.float32(0.61196214), np.float32(0.55723983), np.float32(0.57235235), np.float32(0.57184106), np.float32(0.5334216), np.float32(0.531067), np.float32(0.5288155), np.float32(0.51533955), np.float32(0.49747372), np.float32(0.4665553), np.float32(0.46865523), np.float32(0.46149087), np.float32(0.4331226), np.float32(0.4371143), np.float32(0.45350572), np.float32(0.48563093), np.float32(0.4999348), np.float32(0.52280784), np.float32(0.5538576), np.float32(0.537696), np.float32(0.5315692), np.float32(0.5653334), np.float32(0.55294454), np.float32(0.55419374), np.float32(0.5613666), np.float32(0.56279385), np.float32(0.5618036), np.float32(0.560736), np.float32(0.56773907), np.float32(0.5686793), np.float32(0.5679735), np.float32(0.5673797), np.float32(0.5811315), np.float32(0.5636101), np.float32(0.56562036), np.float32(0.56783503), np.float32(0.56553006), np.float32(0.5617778), np.float32(0.5617767), np.float32(0.5634152), np.float32(0.5626155), np.float32(0.5619233), np.float32(0.5590575), np.float32(0.55905896), np.float32(0.55911833), np.float32(0.5577105), np.float32(0.557404), np.float32(0.5551002), np.float32(0.55428433), np.float32(0.55267984), np.float32(0.5534157), np.float32(0.55637217), np.float32(0.5540128), np.float32(0.55382144), np.float32(0.5539805), np.float32(0.5544623), np.float32(0.55743325), np.float32(0.5550934), np.float32(0.55552155), np.float32(0.55635166), np.float32(0.55899066), np.float32(0.56076974), np.float32(0.5607222), np.float32(0.56491965), np.float32(0.5658418), np.float32(0.56902236), np.float32(0.5698008), np.float32(0.57365054), np.float32(0.5825546), np.float32(0.584757), np.float32(0.5812121), np.float32(0.58688915), np.float32(0.5906211), np.float32(0.5942028), np.float32(0.59409815), np.float32(0.59347653), np.float32(0.5926987), np.float32(0.5866185), np.float32(0.5784284), np.float32(0.5796119), np.float32(0.5807659), np.float32(0.5823878), np.float32(0.5769666), np.float32(0.5760391), np.float32(0.5803453), np.float32(0.5815996), np.float32(0.5887728), np.float32(0.5976748), np.float32(0.606681), np.float32(0.6170813), np.float32(0.6202154), np.float32(0.6234463), np.float32(0.62229455), np.float32(0.61963403), np.float32(0.6144543), np.float32(0.61845744), np.float32(0.6189062), np.float32(0.6114051), np.float32(0.60560715), np.float32(0.60064185), np.float32(0.5994306), np.float32(0.60116994), np.float32(0.606513), np.float32(0.6031167), np.float32(0.60322624), np.float32(0.6094271), np.float32(0.6093637), np.float32(0.60609096), np.float32(0.59922063), np.float32(0.6058285), np.float32(0.6010544), np.float32(0.59988976), np.float32(0.602305), np.float32(0.6028394), np.float32(0.60286385), np.float32(0.6040545), np.float32(0.60498595), np.float32(0.6102337), np.float32(0.61146086), np.float32(0.60921246), np.float32(0.60705787), np.float32(0.6089349), np.float32(0.604687), np.float32(0.5932607), np.float32(0.59076273), np.float32(0.58585036), np.float32(0.58539504), np.float32(0.58507454), np.float32(0.5880742), np.float32(0.58415604), np.float32(0.5838023), np.float32(0.5828723), np.float32(0.5844628), np.float32(0.5923661), np.float32(0.5843115), np.float32(0.5839355), np.float32(0.58513606), np.float32(0.5869005), np.float32(0.5870799), np.float32(0.5844095), np.float32(0.58288217), np.float32(0.57964253), np.float32(0.5780825), np.float32(0.5761885), np.float32(0.57027674), np.float32(0.56989366), np.float32(0.57075053), np.float32(0.567188), np.float32(0.5671643), np.float32(0.56735593), np.float32(0.5674854), np.float32(0.56947345), np.float32(0.5751044), np.float32(0.5683604), np.float32(0.56753033), np.float32(0.5764959), np.float32(0.5818244), np.float32(0.5742289), np.float32(0.58050025), np.float32(0.58812827), np.float32(0.58625954), np.float32(0.5764015), np.float32(0.58561814), np.float32(0.5926338), np.float32(0.5930029), np.float32(0.59649557), np.float32(0.6153761), np.float32(0.62479717), np.float32(0.624961), np.float32(0.61910826), np.float32(0.6280666), np.float32(0.6425796), np.float32(0.6391864), np.float32(0.6540315), np.float32(0.64916474), np.float32(0.65273714), np.float32(0.6494668), np.float32(0.65464777), np.float32(0.6555161), np.float32(0.6585899), np.float32(0.6639186), np.float32(0.6627224), np.float32(0.653054), np.float32(0.6515134), np.float32(0.64903486), np.float32(0.5762128), np.float32(0.5768086), np.float32(0.5754677), np.float32(0.57770884), np.float32(0.5755384), np.float32(0.5830384), np.float32(0.5972412), np.float32(0.59496313), np.float32(0.59113085), np.float32(0.59290415), np.float32(0.5898143), np.float32(0.59500396), np.float32(0.6096051), np.float32(0.62347156), np.float32(0.62779254), np.float32(0.6317777), np.float32(0.64649576), np.float32(0.6511523), np.float32(0.652336), np.float32(0.6617643), np.float32(0.666041), np.float32(0.6587646), np.float32(0.66338694), np.float32(0.6530757), np.float32(0.6562434), np.float32(0.6470735), np.float32(0.6324335), np.float32(0.63795245), np.float32(0.6453957), np.float32(0.649687), np.float32(0.6413677), np.float32(0.64483786), np.float32(0.63878393), np.float32(0.62749624), np.float32(0.62432575), np.float32(0.6238978), np.float32(0.59109193), np.float32(0.5447016), np.float32(0.53008956), np.float32(0.5178659), np.float32(0.49043304), np.float32(0.47025648), np.float32(0.47178918), np.float32(0.4725034), np.float32(0.4637071), np.float32(0.45119274), np.float32(0.45372453), np.float32(0.44511798), np.float32(0.45899644), np.float32(0.465369), np.float32(0.48025486), np.float32(0.48755738), np.float32(0.48709393), np.float32(0.490606), np.float32(0.51724035), np.float32(0.50118625), np.float32(0.5024676), np.float32(0.5174393), np.float32(0.49262184), np.float32(0.47836888), np.float32(0.49223548), np.float32(0.48963088), np.float32(0.48231852), np.float32(0.48888782), np.float32(0.50538915), np.float32(0.4507801), np.float32(0.43220955), np.float32(0.4474064), np.float32(0.4451539), np.float32(0.4141737), np.float32(0.41739044), np.float32(0.4356824), np.float32(0.40065855), np.float32(0.3736938), np.float32(0.38742456), np.float32(0.38022572), np.float32(0.34640396), np.float32(0.301269), np.float32(0.25140998), np.float32(0.2415426), np.float32(0.27061996), np.float32(0.27253902), np.float32(0.2758362), np.float32(0.2534251), np.float32(0.2678422), np.float32(0.26787317), np.float32(0.2874086), np.float32(0.26232755), np.float32(0.2196704), np.float32(0.23907228), np.float32(0.2573616), np.float32(0.25647083), np.float32(0.21860552), np.float32(0.25978512), np.float32(0.27808705), np.float32(0.32163227), np.float32(0.38119808), np.float32(0.45054775), np.float32(0.4971017), np.float32(0.5365673), np.float32(0.589004), np.float32(0.61712885), np.float32(0.6855047), np.float32(0.70703846), np.float32(0.7366299), np.float32(0.7976931), np.float32(0.82142395), np.float32(0.828197), np.float32(0.83221424), np.float32(0.8546313), np.float32(0.8691071), np.float32(0.88673097), np.float32(0.9073761), np.float32(0.92377645), np.float32(0.9446422), np.float32(0.9535632), np.float32(0.958538), np.float32(0.9601872), np.float32(0.9607267), np.float32(0.96164906), np.float32(0.9629762), np.float32(0.9618009), np.float32(0.96110487), np.float32(0.96219385), np.float32(0.95975095), np.float32(0.9638928), np.float32(0.9572628), np.float32(0.9504893), np.float32(0.9300121), np.float32(0.9389923), np.float32(0.9174048), np.float32(0.91653514), np.float32(0.8959628), np.float32(0.9270884), np.float32(0.9346449), np.float32(0.93798196), np.float32(0.9315631), np.float32(0.9297733), np.float32(0.92104965), np.float32(0.91924965), np.float32(0.9029724), np.float32(0.785071), np.float32(0.78315616), np.float32(0.73663574), np.float32(0.71559596), np.float32(0.6756013), np.float32(0.63912773), np.float32(0.6064552), np.float32(0.55851233), np.float32(0.57093406), np.float32(0.5397869), np.float32(0.54334724), np.float32(0.60680497), np.float32(0.64636624), np.float32(0.6924874), np.float32(0.74701726), np.float32(0.7804636), np.float32(0.7572096), np.float32(0.73992145), np.float32(0.75289935), np.float32(0.7322432), np.float32(0.7834451), np.float32(0.81838244), np.float32(0.8370733), np.float32(0.85292757), np.float32(0.8564365), np.float32(0.87682694), np.float32(0.8877625), np.float32(0.9183165), np.float32(0.9317242), np.float32(0.9241131), np.float32(0.9297395), np.float32(0.9187559), np.float32(0.9134729), np.float32(0.9118288), np.float32(0.9239979), np.float32(0.9224698), np.float32(0.8955935), np.float32(0.8928747), np.float32(0.8683549), np.float32(0.86529726), np.float32(0.8400664), np.float32(0.79427785), np.float32(0.75522065), np.float32(0.6401786), np.float32(0.35153583), np.float32(0.6203232), np.float32(0.6923546), np.float32(0.5776279), np.float32(0.6535548), np.float32(0.7334841), np.float32(0.6726137), np.float32(0.65356755), np.float32(0.4161609), np.float32(0.31225672), np.float32(0.34565508), np.float32(0.4885881), np.float32(0.79894763), np.float32(0.88362426), np.float32(0.9435477), np.float32(0.9664795), np.float32(0.97189844), np.float32(0.97489685), np.float32(0.9766905), np.float32(0.97423685), np.float32(0.97645116), np.float32(0.97308844), np.float32(0.9724258), np.float32(0.96784836), np.float32(0.9697118), np.float32(0.9702543), np.float32(0.9651195), np.float32(0.9638586), np.float32(0.9596456), np.float32(0.9413128), np.float32(0.9516884), np.float32(0.9620761), np.float32(0.9502237), np.float32(0.9196888), np.float32(0.9333179), np.float32(0.93175447), np.float32(0.9475638), np.float32(0.9583326), np.float32(0.9482746), np.float32(0.9376397), np.float32(0.9409706), np.float32(0.95662844), np.float32(0.945135), np.float32(0.95233744), np.float32(0.9300518), np.float32(0.9410122), np.float32(0.94107044), np.float32(0.9236869), np.float32(0.9149458), np.float32(0.9167064), np.float32(0.89785194), np.float32(0.8692309), np.float32(0.8611257), np.float32(0.87562644), np.float32(0.87816674), np.float32(0.87290215), np.float32(0.8746832), np.float32(0.86929613), np.float32(0.81163853), np.float32(0.8150452), np.float32(0.7746611), np.float32(0.802834), np.float32(0.79464036), np.float32(0.8780719), np.float32(0.8657009), np.float32(0.7661863), np.float32(0.740526), np.float32(0.7813401), np.float32(0.7206791), np.float32(0.72051305), np.float32(0.6713781), np.float32(0.63224995), np.float32(0.6486132), np.float32(0.5740315), np.float32(0.62877804), np.float32(0.64781487), np.float32(0.620829), np.float32(0.60957605), np.float32(0.61023515), np.float32(0.60408497), np.float32(0.5816634), np.float32(0.5487114), np.float32(0.58434474), np.float32(0.5643515), np.float32(0.5429571), np.float32(0.5443929), np.float32(0.51447266), np.float32(0.52712655), np.float32(0.46564007), np.float32(0.44780067), np.float32(0.4590508), np.float32(0.4322264), np.float32(0.43653607), np.float32(0.41096067), np.float32(0.4211313), np.float32(0.44067213), np.float32(0.4261153), np.float32(0.4489408), np.float32(0.4700836), np.float32(0.4600495), np.float32(0.46046844), np.float32(0.4807865), np.float32(0.48966718), np.float32(0.4844165), np.float32(0.50740427), np.float32(0.5043541), np.float32(0.5116269), np.float32(0.49959657), np.float32(0.48196375), np.float32(0.4931869), np.float32(0.48471093), np.float32(0.46888208), np.float32(0.46848762), np.float32(0.48486775), np.float32(0.48507515), np.float32(0.47737712), np.float32(0.5290713), np.float32(0.53837436), np.float32(0.5216623), np.float32(0.5334066), np.float32(0.55956507), np.float32(0.5568022), np.float32(0.55741465), np.float32(0.5601669), np.float32(0.5598521), np.float32(0.5587371), np.float32(0.55811614), np.float32(0.55579525), np.float32(0.5573199), np.float32(0.56159157), np.float32(0.55829805), np.float32(0.556683), np.float32(0.55903554), np.float32(0.5571232), np.float32(0.55313414), np.float32(0.55395246), np.float32(0.5530392), np.float32(0.5516733), np.float32(0.55514157), np.float32(0.5586603), np.float32(0.5591095), np.float32(0.5682632), np.float32(0.570381), np.float32(0.5677204), np.float32(0.5691187), np.float32(0.5712173), np.float32(0.57181245), np.float32(0.5733949), np.float32(0.5773924), np.float32(0.5758565), np.float32(0.58173037), np.float32(0.5850653), np.float32(0.5876702), np.float32(0.5854181), np.float32(0.5864522), np.float32(0.5955586), np.float32(0.61147904), np.float32(0.60102713), np.float32(0.60364765), np.float32(0.60268736), np.float32(0.593493), np.float32(0.59061605), np.float32(0.5906897), np.float32(0.5901287), np.float32(0.5890993), np.float32(0.58362186), np.float32(0.58377665), np.float32(0.5808612), np.float32(0.5801591), np.float32(0.58340746), np.float32(0.58408827), np.float32(0.5742192), np.float32(0.57577276), np.float32(0.57467616), np.float32(0.5823587), np.float32(0.5789635), np.float32(0.5753324), np.float32(0.57520497), np.float32(0.5768835), np.float32(0.57488406), np.float32(0.57170904), np.float32(0.56981677), np.float32(0.57108426), np.float32(0.5697045), np.float32(0.5681905), np.float32(0.5654519), np.float32(0.56733733), np.float32(0.56466514), np.float32(0.56081074), np.float32(0.5638593), np.float32(0.5586488), np.float32(0.5567821), np.float32(0.55561066), np.float32(0.55430037), np.float32(0.5533435), np.float32(0.55631006), np.float32(0.55957526), np.float32(0.562084), np.float32(0.5668928), np.float32(0.5785432), np.float32(0.5876441), np.float32(0.59784466), np.float32(0.5993053), np.float32(0.6026931), np.float32(0.609817), np.float32(0.6146978), np.float32(0.6157086), np.float32(0.6173349), np.float32(0.61495733), np.float32(0.6104886), np.float32(0.61125654), np.float32(0.6041921), np.float32(0.59921765), np.float32(0.59681505), np.float32(0.5886028), np.float32(0.58717746), np.float32(0.58853316), np.float32(0.59249514), np.float32(0.5947863), np.float32(0.5962508), np.float32(0.59827834), np.float32(0.6017616), np.float32(0.60428613), np.float32(0.6049405), np.float32(0.6043242), np.float32(0.59798723), np.float32(0.5979971), np.float32(0.5914964), np.float32(0.5903549), np.float32(0.58621764), np.float32(0.5886093), np.float32(0.5889847), np.float32(0.58879894), np.float32(0.5822621), np.float32(0.5865845), np.float32(0.58630633), np.float32(0.581662), np.float32(0.5786698), np.float32(0.58199626), np.float32(0.5806622), np.float32(0.5781178), np.float32(0.5866312), np.float32(0.58925605), np.float32(0.58717626), np.float32(0.5937937), np.float32(0.6046586), np.float32(0.6035363), np.float32(0.5993854), np.float32(0.59623307), np.float32(0.593055), np.float32(0.59998834), np.float32(0.6024237), np.float32(0.60730845), np.float32(0.60803205), np.float32(0.60732156), np.float32(0.6061951), np.float32(0.6105255), np.float32(0.60883796), np.float32(0.6017621), np.float32(0.6083868), np.float32(0.6125969), np.float32(0.6141659), np.float32(0.60946095), np.float32(0.6075935), np.float32(0.60799086), np.float32(0.60052323), np.float32(0.5979202), np.float32(0.5999268), np.float32(0.60194594), np.float32(0.598094), np.float32(0.5922282), np.float32(0.5882295), np.float32(0.59084666), np.float32(0.5923776), np.float32(0.5905041), np.float32(0.5927496), np.float32(0.59136957), np.float32(0.59441644), np.float32(0.5900971), np.float32(0.59256285), np.float32(0.5923765), np.float32(0.5926383), np.float32(0.5912517), np.float32(0.5911017), np.float32(0.593271), np.float32(0.5878953), np.float32(0.58798754), np.float32(0.5915426), np.float32(0.5879774), np.float32(0.5929019), np.float32(0.591259), np.float32(0.5984424), np.float32(0.5903264), np.float32(0.58361566), np.float32(0.5943918), np.float32(0.59234256), np.float32(0.59030056), np.float32(0.5899741), np.float32(0.60141915), np.float32(0.6014085), np.float32(0.6115871), np.float32(0.61433566), np.float32(0.6197853), np.float32(0.6246321), np.float32(0.62574923), np.float32(0.6328772), np.float32(0.64992875), np.float32(0.6534624), np.float32(0.6493068), np.float32(0.65693796), np.float32(0.658699), np.float32(0.6528987), np.float32(0.65191436), np.float32(0.64578605), np.float32(0.64340323), np.float32(0.6448681), np.float32(0.6489502), np.float32(0.6505851), np.float32(0.6530439), np.float32(0.655479), np.float32(0.6489865), np.float32(0.6449408), np.float32(0.6420731), np.float32(0.63920486), np.float32(0.63881886), np.float32(0.6356276), np.float32(0.64059585), np.float32(0.6387979), np.float32(0.64226115), np.float32(0.63805896), np.float32(0.63624996), np.float32(0.6311709), np.float32(0.63389015), np.float32(0.6141558), np.float32(0.61337453), np.float32(0.62132376), np.float32(0.6148658), np.float32(0.61923236), np.float32(0.623888), np.float32(0.62439054), np.float32(0.6305176), np.float32(0.6279493), np.float32(0.6327951), np.float32(0.6314566), np.float32(0.6380984), np.float32(0.6369721), np.float32(0.6337623), np.float32(0.63214946), np.float32(0.62958544), np.float32(0.629412), np.float32(0.6222714), np.float32(0.61164963), np.float32(0.60617346), np.float32(0.6059015), np.float32(0.605317), np.float32(0.60693187), np.float32(0.6065766), np.float32(0.6034739), np.float32(0.60172796), np.float32(0.5961131), np.float32(0.5952721), np.float32(0.5894064), np.float32(0.59166276), np.float32(0.58650076), np.float32(0.5770184), np.float32(0.57463616), np.float32(0.56801075), np.float32(0.5665282), np.float32(0.5722276), np.float32(0.57646966), np.float32(0.57954043), np.float32(0.5905219), np.float32(0.5845916), np.float32(0.58497083), np.float32(0.5966405), np.float32(0.5925166), np.float32(0.59621954), np.float32(0.5998737), np.float32(0.60588855), np.float32(0.60810304), np.float32(0.61127925), np.float32(0.6149005), np.float32(0.62120545), np.float32(0.6223422), np.float32(0.6212146), np.float32(0.6267535), np.float32(0.62473893), np.float32(0.62301314), np.float32(0.6328347), np.float32(0.63453907), np.float32(0.62960255), np.float32(0.63251597), np.float32(0.6279584), np.float32(0.62562317), np.float32(0.62625265), np.float32(0.6388948), np.float32(0.65199184), np.float32(0.64943373), np.float32(0.634423), np.float32(0.6330526), np.float32(0.6277721), np.float32(0.61395514), np.float32(0.6089965), np.float32(0.6121988), np.float32(0.61504936), np.float32(0.62205166), np.float32(0.62412226), np.float32(0.61903167), np.float32(0.6127104), np.float32(0.609199), np.float32(0.61549914), np.float32(0.60978353), np.float32(0.6078981), np.float32(0.61229223), np.float32(0.6177923), np.float32(0.61332184), np.float32(0.61697346), np.float32(0.6206135), np.float32(0.61586), np.float32(0.61266506), np.float32(0.61219287), np.float32(0.61217767), np.float32(0.6057801), np.float32(0.6039998), np.float32(0.6201066), np.float32(0.6155181), np.float32(0.619255), np.float32(0.6153028), np.float32(0.6111538), np.float32(0.6098975), np.float32(0.6121895), np.float32(0.6141566), np.float32(0.6061324), np.float32(0.6090576), np.float32(0.6101058), np.float32(0.61275804), np.float32(0.61003083), np.float32(0.6098868), np.float32(0.6068549), np.float32(0.6045747), np.float32(0.60729754), np.float32(0.6198186), np.float32(0.6239801), np.float32(0.62316537), np.float32(0.62561464), np.float32(0.623111), np.float32(0.6179886), np.float32(0.62256676), np.float32(0.6247733), np.float32(0.6176099), np.float32(0.6115356), np.float32(0.60509557), np.float32(0.6008883), np.float32(0.5997875), np.float32(0.6049412), np.float32(0.61289734), np.float32(0.62379324), np.float32(0.6304387), np.float32(0.6436971), np.float32(0.64851564), np.float32(0.6564529), np.float32(0.6631762), np.float32(0.6617738), np.float32(0.65951174), np.float32(0.66421753), np.float32(0.6657467), np.float32(0.67094725), np.float32(0.6710538), np.float32(0.67365825), np.float32(0.68042636), np.float32(0.6941851), np.float32(0.6891476), np.float32(0.6864467), np.float32(0.6892127), np.float32(0.6878905), np.float32(0.68826294), np.float32(0.6925874), np.float32(0.6869708), np.float32(0.68320394), np.float32(0.6798947), np.float32(0.681275), np.float32(0.67569906), np.float32(0.66829956), np.float32(0.65971917), np.float32(0.6651452), np.float32(0.6627595), np.float32(0.65415597), np.float32(0.66069514), np.float32(0.65462357), np.float32(0.6581457), np.float32(0.6600456), np.float32(0.63812304), np.float32(0.6346249), np.float32(0.628881), np.float32(0.6112509), np.float32(0.6076352), np.float32(0.59646994), np.float32(0.5890575), np.float32(0.5980528), np.float32(0.6063247), np.float32(0.6029636), np.float32(0.60193765), np.float32(0.59733886), np.float32(0.6077448), np.float32(0.6114915), np.float32(0.6037446), np.float32(0.60726327), np.float32(0.60472417), np.float32(0.58974475), np.float32(0.5950121), np.float32(0.5959915), np.float32(0.5989426), np.float32(0.59402436), np.float32(0.59722334), np.float32(0.6034023), np.float32(0.59735614), np.float32(0.5987965), np.float32(0.60222656), np.float32(0.6134232), np.float32(0.61270994), np.float32(0.6038134), np.float32(0.6050288), np.float32(0.60491675), np.float32(0.59248805), np.float32(0.58807135), np.float32(0.5914821), np.float32(0.5904472), np.float32(0.5783205), np.float32(0.58681965), np.float32(0.5811974), np.float32(0.5696162), np.float32(0.57058287), np.float32(0.5740149), np.float32(0.5711136), np.float32(0.56627834), np.float32(0.5724413), np.float32(0.5752368), np.float32(0.5757015), np.float32(0.5731682), np.float32(0.5808001), np.float32(0.58069646), np.float32(0.58342993), np.float32(0.5824161), np.float32(0.5825901), np.float32(0.5771558), np.float32(0.57657367), np.float32(0.575318), np.float32(0.57819724), np.float32(0.57826364), np.float32(0.582796), np.float32(0.5849045), np.float32(0.58728844), np.float32(0.5867688), np.float32(0.59356624), np.float32(0.5978078), np.float32(0.5958558), np.float32(0.60553974), np.float32(0.6195671), np.float32(0.63500184), np.float32(0.64713603), np.float32(0.65231276), np.float32(0.65158147), np.float32(0.65278083), np.float32(0.65338135), np.float32(0.65600896), np.float32(0.66157705), np.float32(0.6550148), np.float32(0.65287405), np.float32(0.6518277), np.float32(0.6506499), np.float32(0.6502172), np.float32(0.6454641), np.float32(0.6432082), np.float32(0.6396989), np.float32(0.64171064), np.float32(0.6419666), np.float32(0.6481193), np.float32(0.6474725), np.float32(0.6568563), np.float32(0.65406513), np.float32(0.6517883), np.float32(0.63952416), np.float32(0.6400926), np.float32(0.6537926), np.float32(0.64599025), np.float32(0.6547484), np.float32(0.6394826), np.float32(0.63094956), np.float32(0.6309682), np.float32(0.6173188), np.float32(0.61315924), np.float32(0.6163572), np.float32(0.61348534), np.float32(0.61651057), np.float32(0.62161875), np.float32(0.62020576), np.float32(0.6217582), np.float32(0.62655604), np.float32(0.6226256), np.float32(0.62003815), np.float32(0.60737586), np.float32(0.6077666), np.float32(0.6113482), np.float32(0.6140532), np.float32(0.60848093), np.float32(0.61224246), np.float32(0.6190778), np.float32(0.62187004), np.float32(0.6164657), np.float32(0.6155077), np.float32(0.62505406), np.float32(0.62891245), np.float32(0.6347023), np.float32(0.62831485), np.float32(0.6355907), np.float32(0.6334852), np.float32(0.62508845), np.float32(0.6222819), np.float32(0.61496395), np.float32(0.6134344), np.float32(0.61576724), np.float32(0.6126676), np.float32(0.60380375), np.float32(0.6097035), np.float32(0.6110177), np.float32(0.60503536), np.float32(0.6032359), np.float32(0.6013494), np.float32(0.60334074), np.float32(0.5992636), np.float32(0.59964716), np.float32(0.5996075), np.float32(0.60223454), np.float32(0.60869074), np.float32(0.6071799), np.float32(0.6061404), np.float32(0.6077988), np.float32(0.60489625), np.float32(0.6014874), np.float32(0.60269684), np.float32(0.6017355), np.float32(0.59590703), np.float32(0.59653723), np.float32(0.60439515), np.float32(0.6042825), np.float32(0.60200506), np.float32(0.6005058), np.float32(0.6108422), np.float32(0.61864185), np.float32(0.62284756), np.float32(0.6318844), np.float32(0.6374946), np.float32(0.63109535), np.float32(0.6252674), np.float32(0.6292655), np.float32(0.6178026), np.float32(0.60671556), np.float32(0.6006753), np.float32(0.6065582), np.float32(0.59112036), np.float32(0.58158207), np.float32(0.58308846), np.float32(0.58187866), np.float32(0.5834924), np.float32(0.583656), np.float32(0.6098568), np.float32(0.60707253), np.float32(0.61072326), np.float32(0.6151242), np.float32(0.6195941), np.float32(0.61838657), np.float32(0.61431366), np.float32(0.6150567), np.float32(0.61526555), np.float32(0.6106224), np.float32(0.6118783), np.float32(0.6107833), np.float32(0.61324483), np.float32(0.6158345), np.float32(0.61694676), np.float32(0.6197257), np.float32(0.6206723), np.float32(0.61960775), np.float32(0.6302811), np.float32(0.6240999), np.float32(0.624879), np.float32(0.6327176), np.float32(0.632768), np.float32(0.63354576), np.float32(0.63273793), np.float32(0.63120544), np.float32(0.6293103), np.float32(0.62578666), np.float32(0.63129985), np.float32(0.63022536), np.float32(0.63687974), np.float32(0.64289993), np.float32(0.6490686), np.float32(0.65215325), np.float32(0.647084), np.float32(0.65112233), np.float32(0.65072906), np.float32(0.65438336), np.float32(0.658555), np.float32(0.6769965), np.float32(0.67840594), np.float32(0.68474394), np.float32(0.6890787), np.float32(0.69168186), np.float32(0.7004195), np.float32(0.7167682), np.float32(0.73695284), np.float32(0.73739254), np.float32(0.73542565), np.float32(0.74196506), np.float32(0.6271038), np.float32(0.6333567), np.float32(0.6404878), np.float32(0.64311075), np.float32(0.6430737), np.float32(0.64832395), np.float32(0.6562876), np.float32(0.6544726), np.float32(0.6474774), np.float32(0.65534455), np.float32(0.652252), np.float32(0.64341825), np.float32(0.63835436), np.float32(0.64070094), np.float32(0.6417715), np.float32(0.64046216), np.float32(0.643379), np.float32(0.6436498), np.float32(0.6302129), np.float32(0.63373524), np.float32(0.63721955), np.float32(0.6243196), np.float32(0.6207835), np.float32(0.61725545), np.float32(0.6170921), np.float32(0.6061938), np.float32(0.61679137), np.float32(0.61184436), np.float32(0.61386096), np.float32(0.616685), np.float32(0.61617196), np.float32(0.6193682), np.float32(0.6185122), np.float32(0.6189232), np.float32(0.6167121), np.float32(0.6195811), np.float32(0.62460047), np.float32(0.63120013), np.float32(0.63764125), np.float32(0.6375702), np.float32(0.6405437), np.float32(0.64107716), np.float32(0.6397227), np.float32(0.63386554), np.float32(0.6301432), np.float32(0.6253768), np.float32(0.626091), np.float32(0.62830174), np.float32(0.6253064), np.float32(0.6185342), np.float32(0.6155497), np.float32(0.62198293), np.float32(0.6186038), np.float32(0.62174076), np.float32(0.6209173), np.float32(0.61885715), np.float32(0.62602305), np.float32(0.62111425), np.float32(0.6280958), np.float32(0.6271748), np.float32(0.6143544), np.float32(0.60831255), np.float32(0.6050068), np.float32(0.60655206), np.float32(0.6076432), np.float32(0.6050254), np.float32(0.60798144), np.float32(0.6127364), np.float32(0.6132905), np.float32(0.6157325), np.float32(0.6101992), np.float32(0.61567026), np.float32(0.6196693), np.float32(0.6208396), np.float32(0.6182315), np.float32(0.6171148), np.float32(0.6138057), np.float32(0.6071091), np.float32(0.60781264), np.float32(0.6054338), np.float32(0.60233855), np.float32(0.60532403), np.float32(0.60324407), np.float32(0.603557), np.float32(0.60769486), np.float32(0.61449623), np.float32(0.6156313), np.float32(0.61666477), np.float32(0.61559856), np.float32(0.6276856), np.float32(0.62454623), np.float32(0.62677085), np.float32(0.6248169), np.float32(0.62222856), np.float32(0.6285503), np.float32(0.6177071), np.float32(0.62251616), np.float32(0.6252921), np.float32(0.6218796), np.float32(0.6222298), np.float32(0.6236403), np.float32(0.62500125), np.float32(0.62639606), np.float32(0.62701535), np.float32(0.6235485), np.float32(0.62279105), np.float32(0.63120544), np.float32(0.62516373), np.float32(0.62882644), np.float32(0.62347215), np.float32(0.6180311), np.float32(0.6153124), np.float32(0.6154932), np.float32(0.6166684), np.float32(0.6185533), np.float32(0.61971235), np.float32(0.6187249), np.float32(0.62092066), np.float32(0.6194475), np.float32(0.61866784), np.float32(0.61712986), np.float32(0.6184217), np.float32(0.6217234), np.float32(0.61954325), np.float32(0.6211131), np.float32(0.6174854), np.float32(0.61677796), np.float32(0.62439555), np.float32(0.61983675), np.float32(0.6129916), np.float32(0.6035025), np.float32(0.6035411), np.float32(0.59114975), np.float32(0.58864367), np.float32(0.59481937), np.float32(0.5894211), np.float32(0.58154655), np.float32(0.5815867), np.float32(0.5894407), np.float32(0.5919014), np.float32(0.5960966), np.float32(0.5921607), np.float32(0.5922727), np.float32(0.5898534), np.float32(0.58515674), np.float32(0.5900682), np.float32(0.59125394), np.float32(0.5867874), np.float32(0.585186), np.float32(0.5807055), np.float32(0.5771718), np.float32(0.5737472), np.float32(0.5718099), np.float32(0.5665259), np.float32(0.56444997), np.float32(0.56371105), np.float32(0.565484), np.float32(0.56842613), np.float32(0.562589), np.float32(0.56245303), np.float32(0.56545806), np.float32(0.5702026), np.float32(0.5667755), np.float32(0.56643766), np.float32(0.56877196), np.float32(0.5680479), np.float32(0.5655816), np.float32(0.566581), np.float32(0.56355965), np.float32(0.5636325), np.float32(0.56320447), np.float32(0.5738823), np.float32(0.57263875), np.float32(0.566966), np.float32(0.57615656), np.float32(0.5718384), np.float32(0.57536274), np.float32(0.5764131), np.float32(0.5756314), np.float32(0.60215044), np.float32(0.6217474), np.float32(0.6217434), np.float32(0.63588804), np.float32(0.6583926), np.float32(0.68227345), np.float32(0.70241535), np.float32(0.71215487), np.float32(0.7283696), np.float32(0.73500067), np.float32(0.7253016), np.float32(0.76251024), np.float32(0.7679668), np.float32(0.76109934), np.float32(0.75711495), np.float32(0.77939194), np.float32(0.7623945), np.float32(0.7439896), np.float32(0.7418824), np.float32(0.74861103), np.float32(0.7501999), np.float32(0.7509119), np.float32(0.7459228), np.float32(0.75490177), np.float32(0.7230335), np.float32(0.7349312), np.float32(0.7014607), np.float32(0.6252385), np.float32(0.5871708), np.float32(0.5057268), np.float32(0.5025233), np.float32(0.52891433), np.float32(0.50044453), np.float32(0.4477362), np.float32(0.42718038), np.float32(0.40985024), np.float32(0.40224752), np.float32(0.4209263), np.float32(0.431094), np.float32(0.41925988), np.float32(0.42930132), np.float32(0.43472597), np.float32(0.4151349), np.float32(0.42247579), np.float32(0.43358797), np.float32(0.4462693), np.float32(0.4435411), np.float32(0.43802318), np.float32(0.4507232), np.float32(0.42233258), np.float32(0.36973646), np.float32(0.37994486), np.float32(0.318995), np.float32(0.3403686), np.float32(0.32429403), np.float32(0.28194165), np.float32(0.28065082), np.float32(0.2566141), np.float32(0.28191936), np.float32(0.24724379), np.float32(0.23884125), np.float32(0.23030174), np.float32(0.21849377), np.float32(0.18976262), np.float32(0.16382642), np.float32(0.19871974), np.float32(0.19450524), np.float32(0.1945296), np.float32(0.19311112), np.float32(0.20146833), np.float32(0.21223536), np.float32(0.22565617), np.float32(0.23824494), np.float32(0.25033543), np.float32(0.25134438), np.float32(0.23285322), np.float32(0.2379444), np.float32(0.25205335), np.float32(0.23483382), np.float32(0.2655795), np.float32(0.2697756), np.float32(0.32892084), np.float32(0.33280563), np.float32(0.3302099), np.float32(0.3289114), np.float32(0.338234), np.float32(0.30508274), np.float32(0.30429548), np.float32(0.3322392), np.float32(0.2843739), np.float32(0.27515283), np.float32(0.29221615), np.float32(0.31886065), np.float32(0.34237686), np.float32(0.30707943), np.float32(0.33166978), np.float32(0.28862217), np.float32(0.26176462), np.float32(0.24875955), np.float32(0.26163837), np.float32(0.269413), np.float32(0.27627894), np.float32(0.30432668), np.float32(0.3331977), np.float32(0.32330135), np.float32(0.33225465), np.float32(0.3567462), np.float32(0.37653783), np.float32(0.34657454), np.float32(0.38714975), np.float32(0.35660738), np.float32(0.32837975), np.float32(0.31933805), np.float32(0.33736864), np.float32(0.32787266), np.float32(0.31811455), np.float32(0.3022523), np.float32(0.29617742), np.float32(0.30398113), np.float32(0.28761625), np.float32(0.30471236), np.float32(0.29036146), np.float32(0.29028004), np.float32(0.31954613), np.float32(0.33363953), np.float32(0.32489678), np.float32(0.33706692), np.float32(0.36243322), np.float32(0.3901091), np.float32(0.38257733), np.float32(0.39794493), np.float32(0.43210658), np.float32(0.44751254), np.float32(0.39705005), np.float32(0.44070575), np.float32(0.42657527), np.float32(0.41347194), np.float32(0.4639124), np.float32(0.46411234), np.float32(0.4964927), np.float32(0.5375439), np.float32(0.5580384), np.float32(0.5655489), np.float32(0.5873128), np.float32(0.5607734), np.float32(0.55289173), np.float32(0.5412426), np.float32(0.45455998), np.float32(0.41782105), np.float32(0.42031145), np.float32(0.4409155), np.float32(0.39726606), np.float32(0.47074637), np.float32(0.48314485), np.float32(0.45649922), np.float32(0.46492776), np.float32(0.5061434), np.float32(0.47792444), np.float32(0.42545536), np.float32(0.42903733), np.float32(0.4531228), np.float32(0.43873867), np.float32(0.47355607), np.float32(0.5037604), np.float32(0.4612873), np.float32(0.44579187), np.float32(0.53422433)], 'MRNHERVPVELVGALSGNRGARRALQVLLRHKLVHHESRPYESYRLTPLGYDYLALRALRERSSVCSVGGLIGTGKESDVHEVLGGVDGSELFVLKVHRLGRTSFRRARTKRGYCERTPFVPEEATSDVAAGSSGRLLPTVEGVSESERASEGVPADRLDGNIVRFTSQSSDRRVVANWLYLSRLAAQREYEALVFLYGQGLPVPEPIDANRHCVVQRLVQGALPLSHARSLRDPRAVFERIWEFQERLTELGLVHGDLNEFNVLVDCETEQITVIDFPQMVPLGHRDALEMLERDRRSLVSFFYNRFGLPLCIERGLLAEASSVSEHLVTARAEDVTDASNATLSLWRQADSGAEAASRPDTAGSDEATICGKQLANAVSQLASLAHMRTLGNAPYISECASASVWSGLREARDPTRFSAANGSADEASAPLREGWHGRAASVTEADVGVASARSAGVERKFDTRAISRQLQAEHARCHRKLLLREATRLGKAHPRAARRAIPTTDWS': [np.float32(0.7436374), np.float32(0.5644331), np.float32(0.46981886), np.float32(0.43398613), np.float32(0.34280127), np.float32(0.3069439), np.float32(0.35847464), np.float32(0.40166637), np.float32(0.39024636), np.float32(0.35511395), np.float32(0.3326153), np.float32(0.3423351), np.float32(0.2754997), np.float32(0.20996913), np.float32(0.1779359), np.float32(0.15906574), np.float32(0.1349481), np.float32(0.13575806), np.float32(0.1415912), np.float32(0.15028945), np.float32(0.14002043), np.float32(0.1446899), np.float32(0.14485344), np.float32(0.14357218), np.float32(0.15270986), np.float32(0.17440218), np.float32(0.1787612), np.float32(0.18791854), np.float32(0.19626041), np.float32(0.18770339), np.float32(0.17532267), np.float32(0.15418188), np.float32(0.15037203), np.float32(0.1594207), np.float32(0.1507521), np.float32(0.14466536), np.float32(0.15477464), np.float32(0.17077874), np.float32(0.18605556), np.float32(0.1887506), np.float32(0.19509828), np.float32(0.19996384), np.float32(0.17536728), np.float32(0.13678598), np.float32(0.12027086), np.float32(0.124312066), np.float32(0.11651384), np.float32(0.10005945), np.float32(0.1019175), np.float32(0.11195412), np.float32(0.12746462), np.float32(0.113725014), np.float32(0.11012131), np.float32(0.11837927), np.float32(0.1194332), np.float32(0.115041874), np.float32(0.1222202), np.float32(0.10278208), np.float32(0.10629925), np.float32(0.10703805), np.float32(0.1056584), np.float32(0.11636593), np.float32(0.14193954), np.float32(0.13487421), np.float32(0.2028325), np.float32(0.21628477), np.float32(0.23658176), np.float32(0.3097177), np.float32(0.36468354), np.float32(0.35793948), np.float32(0.31977126), np.float32(0.29653537), np.float32(0.27608192), np.float32(0.2515545), np.float32(0.2636752), np.float32(0.29643074), np.float32(0.3029554), np.float32(0.333686), np.float32(0.30704868), np.float32(0.20906663), np.float32(0.18212396), np.float32(0.17754215), np.float32(0.17183189), np.float32(0.13083932), np.float32(0.108720146), np.float32(0.08768369), np.float32(0.07470037), np.float32(0.07634276), np.float32(0.06787554), np.float32(0.065683976), np.float32(0.06329939), np.float32(0.058907468), np.float32(0.06642819), np.float32(0.0674178), np.float32(0.07410163), np.float32(0.087560676), np.float32(0.098238245), np.float32(0.114115044), np.float32(0.118479446), np.float32(0.13301691), np.float32(0.14250332), np.float32(0.1447857), np.float32(0.15116835), np.float32(0.17093918), np.float32(0.23345701), np.float32(0.35423344), np.float32(0.5084286), np.float32(0.7603709), np.float32(0.778196), np.float32(0.84039015), np.float32(0.8491527), np.float32(0.86018056), np.float32(0.86672693), np.float32(0.8512538), np.float32(0.86484665), np.float32(0.8722148), np.float32(0.88327986), np.float32(0.923279), np.float32(0.9417979), np.float32(0.94786614), np.float32(0.9557466), np.float32(0.95793694), np.float32(0.9571446), np.float32(0.9611345), np.float32(0.96212876), np.float32(0.9622169), np.float32(0.96285194), np.float32(0.96444815), np.float32(0.96743023), np.float32(0.96673524), np.float32(0.9716513), np.float32(0.9700445), np.float32(0.968851), np.float32(0.9714292), np.float32(0.9718911), np.float32(0.969442), np.float32(0.9672761), np.float32(0.9668889), np.float32(0.9657849), np.float32(0.9660986), np.float32(0.9662467), np.float32(0.96048796), np.float32(0.9607874), np.float32(0.95621204), np.float32(0.9511465), np.float32(0.94578236), np.float32(0.94293475), np.float32(0.94425774), np.float32(0.9420633), np.float32(0.9250777), np.float32(0.9257895), np.float32(0.90559757), np.float32(0.8750923), np.float32(0.85435224), np.float32(0.81353277), np.float32(0.7824512), np.float32(0.75093746), np.float32(0.7753427), np.float32(0.708498), np.float32(0.6942924), np.float32(0.62968355), np.float32(0.55463195), np.float32(0.4807028), np.float32(0.4053839), np.float32(0.28157514), np.float32(0.19681482), np.float32(0.14973477), np.float32(0.118860506), np.float32(0.09738351), np.float32(0.08568426), np.float32(0.07196569), np.float32(0.063683055), np.float32(0.058760356), np.float32(0.055768568), np.float32(0.04684632), np.float32(0.04355458), np.float32(0.04463354), np.float32(0.04166692), np.float32(0.04542332), np.float32(0.041142005), np.float32(0.038662244), np.float32(0.03191071), np.float32(0.02803424), np.float32(0.023673022), np.float32(0.02134711), np.float32(0.018139012), np.float32(0.016859071), np.float32(0.0177447), np.float32(0.019927224), np.float32(0.022264266), np.float32(0.023901142), np.float32(0.029528614), np.float32(0.03263575), np.float32(0.038024217), np.float32(0.04343156), np.float32(0.051243626), np.float32(0.05104079), np.float32(0.055083964), np.float32(0.061284196), np.float32(0.06507739), np.float32(0.06394032), np.float32(0.06334365), np.float32(0.059683155), np.float32(0.057605032), np.float32(0.052841295), np.float32(0.059050035), np.float32(0.06415601), np.float32(0.06391137), np.float32(0.062344506), np.float32(0.071860366), np.float32(0.07441497), np.float32(0.07616943), np.float32(0.0677134), np.float32(0.065238275), np.float32(0.06584486), np.float32(0.06362278), np.float32(0.06580374), np.float32(0.06476023), np.float32(0.06461065), np.float32(0.06372112), np.float32(0.059265424), np.float32(0.063791625), np.float32(0.061905943), np.float32(0.054597024), np.float32(0.059328865), np.float32(0.061551597), np.float32(0.05849983), np.float32(0.059118494), np.float32(0.0677772), np.float32(0.07104849), np.float32(0.059230745), np.float32(0.0655431), np.float32(0.078020625), np.float32(0.06851699), np.float32(0.064160995), np.float32(0.07008191), np.float32(0.07251475), np.float32(0.061724808), np.float32(0.061754465), np.float32(0.06786705), np.float32(0.063487396), np.float32(0.06104555), np.float32(0.05359236), np.float32(0.05088536), np.float32(0.05323987), np.float32(0.050410815), np.float32(0.05006805), np.float32(0.050298475), np.float32(0.04804689), np.float32(0.05172892), np.float32(0.053064577), np.float32(0.05615424), np.float32(0.05154355), np.float32(0.050311275), np.float32(0.052812733), np.float32(0.055522956), np.float32(0.050186645), np.float32(0.061634954), np.float32(0.06696966), np.float32(0.065381624), np.float32(0.069374345), np.float32(0.069607385), np.float32(0.06947602), np.float32(0.063346975), np.float32(0.061089437), np.float32(0.06766566), np.float32(0.061589587), np.float32(0.068774015), np.float32(0.08011208), np.float32(0.07916468), np.float32(0.078970805), np.float32(0.089556724), np.float32(0.07836764), np.float32(0.07634307), np.float32(0.08737776), np.float32(0.08579812), np.float32(0.099061005), np.float32(0.09692081), np.float32(0.09550732), np.float32(0.096134506), np.float32(0.09602635), np.float32(0.075427346), np.float32(0.07951801), np.float32(0.0814049), np.float32(0.07742235), np.float32(0.082968146), np.float32(0.09196073), np.float32(0.08906983), np.float32(0.08559146), np.float32(0.07430072), np.float32(0.07905674), np.float32(0.0773333), np.float32(0.06671498), np.float32(0.06345375), np.float32(0.067405954), np.float32(0.06404186), np.float32(0.061086264), np.float32(0.059371073), np.float32(0.05370016), np.float32(0.050961655), np.float32(0.045270555), np.float32(0.046151005), np.float32(0.045224868), np.float32(0.042697273), np.float32(0.049065705), np.float32(0.053557195), np.float32(0.049009647), np.float32(0.04233187), np.float32(0.042980667), np.float32(0.045319904), np.float32(0.040022884), np.float32(0.042250097), np.float32(0.051089544), np.float32(0.05395943), np.float32(0.05487936), np.float32(0.07032088), np.float32(0.086784184), np.float32(0.09324836), np.float32(0.0929761), np.float32(0.09676683), np.float32(0.09446008), np.float32(0.1023042), np.float32(0.10906516), np.float32(0.14987153), np.float32(0.16787235), np.float32(0.18031165), np.float32(0.22524416), np.float32(0.22819473), np.float32(0.23839276), np.float32(0.252643), np.float32(0.27829203), np.float32(0.2777437), np.float32(0.2716808), np.float32(0.25713363), np.float32(0.28771466), np.float32(0.26622918), np.float32(0.23451371), np.float32(0.2559892), np.float32(0.26705185), np.float32(0.2415432), np.float32(0.2638104), np.float32(0.2934811), np.float32(0.35247764), np.float32(0.42529798), np.float32(0.49363756), np.float32(0.51916206), np.float32(0.56089103), np.float32(0.57298005), np.float32(0.6396209), np.float32(0.709636), np.float32(0.70361596), np.float32(0.6648814), np.float32(0.70662814), np.float32(0.7880537), np.float32(0.79582304), np.float32(0.8485576), np.float32(0.86812955), np.float32(0.8659114), np.float32(0.872843), np.float32(0.890993), np.float32(0.8918422), np.float32(0.89040935), np.float32(0.8716367), np.float32(0.8548378), np.float32(0.79642254), np.float32(0.7732292), np.float32(0.69088644), np.float32(0.5995072), np.float32(0.55866724), np.float32(0.5089245), np.float32(0.45362368), np.float32(0.37099764), np.float32(0.28224477), np.float32(0.21586509), np.float32(0.17780934), np.float32(0.16071182), np.float32(0.11923472), np.float32(0.09779232), np.float32(0.10044804), np.float32(0.11131881), np.float32(0.12449511), np.float32(0.12088637), np.float32(0.13386522), np.float32(0.13789849), np.float32(0.15544415), np.float32(0.15131868), np.float32(0.13485529), np.float32(0.1323554), np.float32(0.14284465), np.float32(0.13675632), np.float32(0.13615067), np.float32(0.14382255), np.float32(0.16110836), np.float32(0.17154105), np.float32(0.18506145), np.float32(0.16887549), np.float32(0.17310807), np.float32(0.19536671), np.float32(0.20840272), np.float32(0.23439689), np.float32(0.2792261), np.float32(0.32909656), np.float32(0.39338514), np.float32(0.4151322), np.float32(0.4258658), np.float32(0.44057468), np.float32(0.48243767), np.float32(0.5575073), np.float32(0.59772426), np.float32(0.61424726), np.float32(0.64234173), np.float32(0.6987236), np.float32(0.72829574), np.float32(0.7545816), np.float32(0.7930719), np.float32(0.82365155), np.float32(0.85183287), np.float32(0.8990992), np.float32(0.9129185), np.float32(0.9250078), np.float32(0.9484692), np.float32(0.9520389), np.float32(0.9563436), np.float32(0.95575523), np.float32(0.953687), np.float32(0.9540295), np.float32(0.9572472), np.float32(0.96051955), np.float32(0.9604319), np.float32(0.961374), np.float32(0.9630369), np.float32(0.95956385), np.float32(0.9631834), np.float32(0.963088), np.float32(0.96323276), np.float32(0.96337414), np.float32(0.96768546), np.float32(0.96785885), np.float32(0.96693635), np.float32(0.9668793), np.float32(0.96315765), np.float32(0.9637153), np.float32(0.9645618), np.float32(0.96698594), np.float32(0.9658104), np.float32(0.9667185), np.float32(0.96402234), np.float32(0.96332026), np.float32(0.96096504), np.float32(0.95866495), np.float32(0.9530398), np.float32(0.94907755), np.float32(0.9383874), np.float32(0.93185925), np.float32(0.93014145), np.float32(0.9137229), np.float32(0.90427226), np.float32(0.8825919), np.float32(0.8792911), np.float32(0.8621111), np.float32(0.8407465), np.float32(0.8280064), np.float32(0.8063385), np.float32(0.7922846), np.float32(0.7645081), np.float32(0.7438624), np.float32(0.73443985), np.float32(0.7084297), np.float32(0.68830144), np.float32(0.646007), np.float32(0.62289816), np.float32(0.56773454), np.float32(0.5411133), np.float32(0.5014024), np.float32(0.5025935), np.float32(0.50113904), np.float32(0.4826127), np.float32(0.47583437), np.float32(0.49455136), np.float32(0.47497982), np.float32(0.5077715), np.float32(0.5397283), np.float32(0.54135996), np.float32(0.52335495), np.float32(0.5374893), np.float32(0.55959), np.float32(0.5797507), np.float32(0.6007529), np.float32(0.66697174), np.float32(0.7241696), np.float32(0.7456901), np.float32(0.79448724), np.float32(0.81064916), np.float32(0.8112277), np.float32(0.81619763), np.float32(0.8430293), np.float32(0.8607464), np.float32(0.8803105), np.float32(0.8789182), np.float32(0.8913445), np.float32(0.9097964), np.float32(0.92273235), np.float32(0.9295276), np.float32(0.93903846), np.float32(0.944949), np.float32(0.93819743), np.float32(0.9411862), np.float32(0.9352921), np.float32(0.9402816)], 'VSGAQPTRRELPPTGPRARASGLNDDAKKREKREKRKDGAKTDDPRTTLNFGSVSWIYLRRLSDVIGACRSACEEERAARVFCLSVPRSRVPPRLFVVVCVAVAVAMASTALYACTKCNQRFPFEELSQGQQLCKECRIAHPIVKCTYCRSEFQQESKTHTICKKCAHNVKQFGTPKPCQYCSVIAAFIGSKCQRCANSEKKYGPPQMCEQCRQPCAFDRKEEGRRKEQGLWKQGYTSSSVQNETPKKRAKQEPKPCNGDSSSIGQSVDSGGTDNFVLISQLKEEVMSLKRLLQQRDQAILEKERKVRHCVGERPKNQPVALGHAGPDGVPPCLSQLTELKADFQYQETNMRLKMNNMEKAHKEAMELQQVSEASFAAQVLPPLLAITSSGFFFSWKLGSFLQLPGLGFTPRILSHFHECQTEIFSTFTEPHKAKNRELLKQVAALSKGRKAEKTGGAFLSA': [np.float32(0.97121596), np.float32(0.97053134), np.float32(0.9711204), np.float32(0.9729277), np.float32(0.97392774), np.float32(0.97403663), np.float32(0.97490066), np.float32(0.9770727), np.float32(0.97747254), np.float32(0.9784226), np.float32(0.97929585), np.float32(0.9805468), np.float32(0.98136675), np.float32(0.9808116), np.float32(0.9807921), np.float32(0.9790647), np.float32(0.9775433), np.float32(0.9763633), np.float32(0.9744709), np.float32(0.96986187), np.float32(0.96503633), np.float32(0.96057296), np.float32(0.9573604), np.float32(0.9529271), np.float32(0.9547279), np.float32(0.9554333), np.float32(0.9530397), np.float32(0.95052785), np.float32(0.94933844), np.float32(0.94885457), np.float32(0.94676715), np.float32(0.94519836), np.float32(0.94124573), np.float32(0.9366683), np.float32(0.9431848), np.float32(0.93747395), np.float32(0.93789965), np.float32(0.93690294), np.float32(0.93689096), np.float32(0.9284456), np.float32(0.91571033), np.float32(0.88938195), np.float32(0.8654909), np.float32(0.8393539), np.float32(0.8022613), np.float32(0.7749445), np.float32(0.75092244), np.float32(0.74766827), np.float32(0.7590708), np.float32(0.7615231), np.float32(0.7600999), np.float32(0.7438867), np.float32(0.7336171), np.float32(0.67433006), np.float32(0.63229465), np.float32(0.57737154), np.float32(0.52234864), np.float32(0.43137074), np.float32(0.38285345), np.float32(0.37140512), np.float32(0.35671002), np.float32(0.2875412), np.float32(0.25937903), np.float32(0.29433727), np.float32(0.26187852), np.float32(0.23761748), np.float32(0.26332143), np.float32(0.25976366), np.float32(0.27619466), np.float32(0.28018004), np.float32(0.25464696), np.float32(0.31183213), np.float32(0.309924), np.float32(0.30226707), np.float32(0.26240358), np.float32(0.2921151), np.float32(0.30053335), np.float32(0.28575855), np.float32(0.32106885), np.float32(0.33417308), np.float32(0.3744996), np.float32(0.43586904), np.float32(0.41627017), np.float32(0.3450461), np.float32(0.33184165), np.float32(0.36405987), np.float32(0.35890618), np.float32(0.30049974), np.float32(0.2754721), np.float32(0.2593922), np.float32(0.35774574), np.float32(0.43536204), np.float32(0.39104512), np.float32(0.4252383), np.float32(0.4607337), np.float32(0.52753496), np.float32(0.5759559), np.float32(0.61582005), np.float32(0.6555295), np.float32(0.6212971), np.float32(0.6709281), np.float32(0.6732055), np.float32(0.6726807), np.float32(0.6962801), np.float32(0.635782), np.float32(0.6262519), np.float32(0.5329187), np.float32(0.531369), np.float32(0.48879465), np.float32(0.49394414), np.float32(0.5361279), np.float32(0.45693767), np.float32(0.5630266), np.float32(0.51989746), np.float32(0.43905362), np.float32(0.37882954), np.float32(0.36526674), np.float32(0.29572594), np.float32(0.27960512), np.float32(0.27392998), np.float32(0.27277645), np.float32(0.26336816), np.float32(0.25140145), np.float32(0.25841928), np.float32(0.2623639), np.float32(0.25145838), np.float32(0.26565307), np.float32(0.27073207), np.float32(0.26457095), np.float32(0.25341266), np.float32(0.24732421), np.float32(0.21156743), np.float32(0.20506726), np.float32(0.19824238), np.float32(0.17912768), np.float32(0.18377881), np.float32(0.16698393), np.float32(0.13290922), np.float32(0.13147306), np.float32(0.1333087), np.float32(0.13804969), np.float32(0.12782939), np.float32(0.13287191), np.float32(0.13534778), np.float32(0.14500478), np.float32(0.16511922), np.float32(0.20767649), np.float32(0.2120536), np.float32(0.20744377), np.float32(0.24420464), np.float32(0.20876898), np.float32(0.1819158), np.float32(0.19564398), np.float32(0.21620823), np.float32(0.19950546), np.float32(0.2047656), np.float32(0.23039135), np.float32(0.2480889), np.float32(0.2693993), np.float32(0.2751379), np.float32(0.28198054), np.float32(0.29694018), np.float32(0.299487), np.float32(0.30774948), np.float32(0.31148228), np.float32(0.3131198), np.float32(0.30545297), np.float32(0.30584148), np.float32(0.30615255), np.float32(0.29479545), np.float32(0.28914484), np.float32(0.2878941), np.float32(0.2747402), np.float32(0.27282357), np.float32(0.2599101), np.float32(0.27758914), np.float32(0.25972724), np.float32(0.2441938), np.float32(0.25890344), np.float32(0.25843993), np.float32(0.26115072), np.float32(0.23573762), np.float32(0.25163117), np.float32(0.25363636), np.float32(0.22569674), np.float32(0.23641282), np.float32(0.23941594), np.float32(0.22960767), np.float32(0.23268351), np.float32(0.24745846), np.float32(0.27538106), np.float32(0.28471407), np.float32(0.28704906), np.float32(0.29094183), np.float32(0.29749125), np.float32(0.29961026), np.float32(0.30515704), np.float32(0.30328003), np.float32(0.30822062), np.float32(0.31037822), np.float32(0.31005424), np.float32(0.31598154), np.float32(0.32070535), np.float32(0.31390736), np.float32(0.30122432), np.float32(0.31440422), np.float32(0.30094346), np.float32(0.29593354), np.float32(0.32687977), np.float32(0.3431032), np.float32(0.3475661), np.float32(0.38340986), np.float32(0.38043755), np.float32(0.39116177), np.float32(0.40255854), np.float32(0.44394895), np.float32(0.49088833), np.float32(0.5285873), np.float32(0.54790306), np.float32(0.57591546), np.float32(0.6191968), np.float32(0.6905074), np.float32(0.70170814), np.float32(0.7161927), np.float32(0.7555479), np.float32(0.7652699), np.float32(0.7802632), np.float32(0.7599093), np.float32(0.7524949), np.float32(0.79291975), np.float32(0.8342198), np.float32(0.84931284), np.float32(0.8743796), np.float32(0.88714695), np.float32(0.89199495), np.float32(0.9078424), np.float32(0.9244922), np.float32(0.93660915), np.float32(0.9419016), np.float32(0.94639057), np.float32(0.9528783), np.float32(0.954907), np.float32(0.9627609), np.float32(0.9678641), np.float32(0.971704), np.float32(0.97433156), np.float32(0.976644), np.float32(0.9781753), np.float32(0.9778191), np.float32(0.9777319), np.float32(0.97822076), np.float32(0.9787723), np.float32(0.97857463), np.float32(0.9777549), np.float32(0.97781223), np.float32(0.9770099), np.float32(0.9758221), np.float32(0.97653764), np.float32(0.9771213), np.float32(0.9758331), np.float32(0.9737108), np.float32(0.9710273), np.float32(0.96931344), np.float32(0.9633457), np.float32(0.95676726), np.float32(0.94717747), np.float32(0.9306986), np.float32(0.9147493), np.float32(0.8981259), np.float32(0.87823725), np.float32(0.84371114), np.float32(0.8348993), np.float32(0.8332777), np.float32(0.8119662), np.float32(0.7916029), np.float32(0.76447445), np.float32(0.7256463), np.float32(0.67136854), np.float32(0.6237049), np.float32(0.6193588), np.float32(0.5649285), np.float32(0.50669104), np.float32(0.46344176), np.float32(0.44391188), np.float32(0.42384794), np.float32(0.40324724), np.float32(0.38810626), np.float32(0.37388465), np.float32(0.36125538), np.float32(0.35755295), np.float32(0.37738067), np.float32(0.3846039), np.float32(0.3936776), np.float32(0.41148135), np.float32(0.44337606), np.float32(0.4121267), np.float32(0.4293274), np.float32(0.44911736), np.float32(0.46817333), np.float32(0.46758294), np.float32(0.47598076), np.float32(0.51023304), np.float32(0.5375855), np.float32(0.5589955), np.float32(0.60200524), np.float32(0.637342), np.float32(0.6484908), np.float32(0.67563236), np.float32(0.70119447), np.float32(0.71410966), np.float32(0.72416437), np.float32(0.75010854), np.float32(0.7868819), np.float32(0.83544475), np.float32(0.8613857), np.float32(0.88181764), np.float32(0.9160404), np.float32(0.9163603), np.float32(0.9217582), np.float32(0.9297956), np.float32(0.93305683), np.float32(0.940759), np.float32(0.9454307), np.float32(0.9492046), np.float32(0.94799244), np.float32(0.9379611), np.float32(0.93489236), np.float32(0.9243622), np.float32(0.90023524), np.float32(0.8832679), np.float32(0.86735356), np.float32(0.8509048), np.float32(0.7877666), np.float32(0.77083707), np.float32(0.7515276), np.float32(0.72692096), np.float32(0.7170127), np.float32(0.6414218), np.float32(0.59989756), np.float32(0.5047076), np.float32(0.4785667), np.float32(0.43616724), np.float32(0.37549344), np.float32(0.3154379), np.float32(0.31499285), np.float32(0.31276527), np.float32(0.32914793), np.float32(0.34467033), np.float32(0.3417732), np.float32(0.35030958), np.float32(0.32088345), np.float32(0.30368814), np.float32(0.32714924), np.float32(0.33440423), np.float32(0.3359964), np.float32(0.34112868), np.float32(0.34755406), np.float32(0.33644238), np.float32(0.34731376), np.float32(0.33546978), np.float32(0.35091224), np.float32(0.36752552), np.float32(0.32645646), np.float32(0.31748807), np.float32(0.3017858), np.float32(0.31445262), np.float32(0.3042229), np.float32(0.35547888), np.float32(0.3348887), np.float32(0.34337625), np.float32(0.3375926), np.float32(0.30778435), np.float32(0.2922422), np.float32(0.3555523), np.float32(0.3912586), np.float32(0.36935252), np.float32(0.35429746), np.float32(0.45163456), np.float32(0.4205009), np.float32(0.3403596), np.float32(0.28801662), np.float32(0.25743178), np.float32(0.23325816), np.float32(0.28775647), np.float32(0.26291898), np.float32(0.2858476), np.float32(0.28358972), np.float32(0.25307286), np.float32(0.31939423), np.float32(0.38428128), np.float32(0.35289717), np.float32(0.35805124), np.float32(0.36153984), np.float32(0.32277223), np.float32(0.30521864), np.float32(0.29888552), np.float32(0.28857094), np.float32(0.24815224), np.float32(0.24147396), np.float32(0.27248314), np.float32(0.24595955), np.float32(0.2133566), np.float32(0.17020749), np.float32(0.1356679), np.float32(0.11988905), np.float32(0.086185925), np.float32(0.09255755), np.float32(0.120063305), np.float32(0.10590778), np.float32(0.09693995), np.float32(0.096719414), np.float32(0.11664053), np.float32(0.100293234), np.float32(0.091128394), np.float32(0.101119615), np.float32(0.0908409), np.float32(0.08644641), np.float32(0.08572656), np.float32(0.092208795), np.float32(0.09522229), np.float32(0.09250312), np.float32(0.11753275), np.float32(0.12685049), np.float32(0.15128966), np.float32(0.1304813), np.float32(0.14283273), np.float32(0.16285509), np.float32(0.14927506), np.float32(0.13946064), np.float32(0.15230532), np.float32(0.15880427), np.float32(0.13833022), np.float32(0.14749275), np.float32(0.15474668), np.float32(0.15164426), np.float32(0.14581466), np.float32(0.18239224), np.float32(0.2066147), np.float32(0.21954015), np.float32(0.25803047), np.float32(0.28929344), np.float32(0.2891331), np.float32(0.34542748), np.float32(0.34774053), np.float32(0.44954342), np.float32(0.37380093), np.float32(0.41003457), np.float32(0.39603782), np.float32(0.39472526), np.float32(0.31799933), np.float32(0.30915335), np.float32(0.32953817), np.float32(0.34713835), np.float32(0.3330225), np.float32(0.38298687), np.float32(0.44032225), np.float32(0.4680043), np.float32(0.43862396), np.float32(0.4200165), np.float32(0.7333316), np.float32(0.71570784), np.float32(0.0033904342)], 'MEVEEETTINHLEEPLAAIETTTRTVLNETSIENRTTTSTDNESENKSISESNIQEEDNSPVPLHKSDDSEPLIMAAVAENDADAAVCGEDTDLLAALSGGSDDVAAVECGGDDVAAVECGGGGDDVAAVRVDGEGNGDSVEEVNGGENSVILKDGINVKGESIDNVEGDEAIVVVEEVVKEEEVIVAKEEGVGVKQDEYKVDGVSKNDEKDAMVEDEEKCLDPEMKAEQSLDTGIEIETEKSLDTEIETDKPLGTKKEIENSLDTEIETDKPLGTELETEKAFDTEETEKSLDTEIQTEKSFDTEETKKSLVTEIETEKSSDTEKETEKSLDTEMEAEKSLDTEMEAEKSLDTEMEDEKSLDAEMENEKSMDTEMENEKALDTERENEKSMDTEMENEEEANLADEENEDVQEAEIETESSTKGGGGKRKRGGKTSKAKPRKTIEEDVCFICFDGGDLVLCDRRNCPKAYHPNCVNRDEAFFQSKGSWNCGWHLCSLCEKKAEYMCYTCTYSLCKACTKKAVILCVREKEKKGFCEPCMRVVKQIEIPDSQGDLNFDDKDSWEHLFKDYWIETKEKHNLSLAEIEQAKNPCKGTGKQEPDIKDDNDSGSDNPPEIIKTRKSKRNAKKQKPNKEDDSVGPEPENAEWVSKDLLEFVTHMRNGDSSVISQFEVQDMLLEYIKRNKLRDPNHKSQIICDARLENLFGKPRVAHIEMLKLLESHFLAKEESQIDDFQGTVVDTETSPVDDKDKKRKGRKKSDKRDPQSNREDYAAIDKHNISLIYLRRKLVEDLLDDMERFNDIVVGTFVRIRISGAHQKQDIYRLVQVTGTSEAAWYTLSKRTTRTMLEILNLDKTETISIDSISNQDFMEDECKRLRQSIKCGLISRLTVGDVLDKAMELQVVRVNDWFETETVRLNHLRDRASDLGQCVEKLNVLKTPEERARRLEEVPLVHDDPTMDPEYGSEDDTDSDDKKQDLYTRSDSFRSNRRGRDRFSPRGNYTSKDSWSGTPRSSSGKSHEFTESWSGTPRGSSAKNHEFTESWSGTPRSSSAKNHEFTESWSGTPRSSSSTKSLSNKSFPIKAEDATTSSFKAQRENSRDPSVQQPIILEKPSVASPSIAAESAPKINETEKMWHYKDPSEKIQGPFSMVQLRKWSKNGYFPVGLKIWRKSDKEDDGILLTDALEGKSTVVGPRAINLDGQNLNRNLPSPTPNKVSIGQTAEQTGPLTGPSPPLIACANKDGNLAGLQTGPLTGPTFQSHDHSTNTSGVAVPDAPQNIVQGVQNPVSVHSSQLGQLVTPLDSNMQPQMVQSVSGQNPQGWSQNMQPNPSMNMAGLPPVMYNQWTGVPNMVQNPVGNFMPAPQEPWAQQFPFPVNQQTMQQQQLPQPLQPNVNWGAMAGNPNMGWVGPNAGNPMNWVPMVPGPQVTGTVDPTWAMQAGWVPQPAVQGIMPNQSWVATPTQGPMVAGNGNPSWVGPMPPGTNQVAPTAGWVAPNVNQVPTDMNSGWVGGPGNQGAPVPNQGWVPPPGTQGAPPPPPGNPNQNWGPRNRGGNWGGNRNRGGFGFGGRRSFNKPESFHGDGGSNDKDDDGPTHKDSGSFHGDDARSSDQ': [np.float32(0.9401923), np.float32(0.9392933), np.float32(0.93884456), np.float32(0.93530405), np.float32(0.93649554), np.float32(0.9364641), np.float32(0.929945), np.float32(0.9252109), np.float32(0.91856503), np.float32(0.9113386), np.float32(0.9017595), np.float32(0.9047021), np.float32(0.9112198), np.float32(0.9086741), np.float32(0.9051573), np.float32(0.90279007), np.float32(0.9031197), np.float32(0.9144229), np.float32(0.9159658), np.float32(0.9175416), np.float32(0.9270116), np.float32(0.932234), np.float32(0.9433791), np.float32(0.9473397), np.float32(0.9451028), np.float32(0.94674903), np.float32(0.946654), np.float32(0.95164275), np.float32(0.9518305), np.float32(0.95453674), np.float32(0.9572841), np.float32(0.9592258), np.float32(0.9600261), np.float32(0.9624855), np.float32(0.9637765), np.float32(0.96666), np.float32(0.9661035), np.float32(0.96941334), np.float32(0.9702572), np.float32(0.9713021), np.float32(0.97203684), np.float32(0.972376), np.float32(0.9738738), np.float32(0.9748039), np.float32(0.9759419), np.float32(0.9763104), np.float32(0.97697306), np.float32(0.9766594), np.float32(0.97630125), np.float32(0.9771742), np.float32(0.97773063), np.float32(0.9777425), np.float32(0.977684), np.float32(0.9766431), np.float32(0.97640276), np.float32(0.97462237), np.float32(0.97476405), np.float32(0.9717486), np.float32(0.96838635), np.float32(0.9624527), np.float32(0.96078354), np.float32(0.9568861), np.float32(0.9540391), np.float32(0.95118046), np.float32(0.9431648), np.float32(0.94137746), np.float32(0.9326346), np.float32(0.9240757), np.float32(0.93130326), np.float32(0.9255238), np.float32(0.9158789), np.float32(0.9170357), np.float32(0.91904813), np.float32(0.9159664), np.float32(0.90431064), np.float32(0.911966), np.float32(0.87485635), np.float32(0.8550017), np.float32(0.82941765), np.float32(0.7858182), np.float32(0.78938305), np.float32(0.7726359), np.float32(0.7699157), np.float32(0.7257227), np.float32(0.68112767), np.float32(0.6894028), np.float32(0.6617854), np.float32(0.7133767), np.float32(0.7379958), np.float32(0.83433527), np.float32(0.807187), np.float32(0.86175346), np.float32(0.8606378), np.float32(0.8779924), np.float32(0.80710804), np.float32(0.90164125), np.float32(0.8915933), np.float32(0.91200876), np.float32(0.9219448), np.float32(0.93877625), np.float32(0.93670034), np.float32(0.9344523), np.float32(0.9336148), np.float32(0.93419594), np.float32(0.9295959), np.float32(0.94172513), np.float32(0.94657403), np.float32(0.94354516), np.float32(0.9447201), np.float32(0.9464644), np.float32(0.95543146), np.float32(0.959042), np.float32(0.9591012), np.float32(0.96236837), np.float32(0.964147), np.float32(0.95723695), np.float32(0.9522321), np.float32(0.9526556), np.float32(0.9539639), np.float32(0.95015264), np.float32(0.95539933), np.float32(0.9495582), np.float32(0.9443297), np.float32(0.94017416), np.float32(0.9421788), np.float32(0.93975085), np.float32(0.95296526), np.float32(0.9595619), np.float32(0.9527586), np.float32(0.9541051), np.float32(0.9573406), np.float32(0.9630966), np.float32(0.96517855), np.float32(0.965439), np.float32(0.9688103), np.float32(0.9687561), np.float32(0.9694179), np.float32(0.96655756), np.float32(0.9639052), np.float32(0.9645323), np.float32(0.96663594), np.float32(0.9683707), np.float32(0.96595895), np.float32(0.96531224), np.float32(0.9606292), np.float32(0.9493367), np.float32(0.9476994), np.float32(0.94389606), np.float32(0.9280863), np.float32(0.92088544), np.float32(0.9321587), np.float32(0.94724643), np.float32(0.9514246), np.float32(0.9486183), np.float32(0.9466351), np.float32(0.94102633), np.float32(0.93418765), np.float32(0.873213), np.float32(0.843035), np.float32(0.7383977), np.float32(0.7657589), np.float32(0.7157509), np.float32(0.7713054), np.float32(0.83531547), np.float32(0.8453087), np.float32(0.7925003), np.float32(0.8596393), np.float32(0.81310165), np.float32(0.8662454), np.float32(0.8144987), np.float32(0.8531311), np.float32(0.90578145), np.float32(0.9182047), np.float32(0.9245399), np.float32(0.93509495), np.float32(0.93796664), np.float32(0.93815744), np.float32(0.93909395), np.float32(0.93908125), np.float32(0.9413133), np.float32(0.94220906), np.float32(0.94459075), np.float32(0.9429246), np.float32(0.94123137), np.float32(0.9403398), np.float32(0.9417718), np.float32(0.94025844), np.float32(0.94888455), np.float32(0.9459659), np.float32(0.9522292), np.float32(0.9602539), np.float32(0.9589416), np.float32(0.9624672), np.float32(0.96248704), np.float32(0.9604376), np.float32(0.9629215), np.float32(0.96399385), np.float32(0.96275735), np.float32(0.9645381), np.float32(0.9694611), np.float32(0.9730367), np.float32(0.9737264), np.float32(0.9742794), np.float32(0.97375375), np.float32(0.9758025), np.float32(0.97563124), np.float32(0.9750963), np.float32(0.975389), np.float32(0.976922), np.float32(0.977372), np.float32(0.97893804), np.float32(0.9772778), np.float32(0.9768927), np.float32(0.97700274), np.float32(0.97549313), np.float32(0.97787), np.float32(0.9784797), np.float32(0.9782829), np.float32(0.9785437), np.float32(0.978689), np.float32(0.97663707), np.float32(0.976192), np.float32(0.97566336), np.float32(0.9755374), np.float32(0.97515285), np.float32(0.9749297), np.float32(0.9738626), np.float32(0.9736685), np.float32(0.97300917), np.float32(0.9741421), np.float32(0.972475), np.float32(0.9720758), np.float32(0.9713454), np.float32(0.97203547), np.float32(0.9700154), np.float32(0.9709343), np.float32(0.9709627), np.float32(0.97075135), np.float32(0.97000927), np.float32(0.9700529), np.float32(0.9711563), np.float32(0.971032), np.float32(0.9728819), np.float32(0.9723316), np.float32(0.971449), np.float32(0.9718723), np.float32(0.97144747), np.float32(0.97208405), np.float32(0.971311), np.float32(0.97290707), np.float32(0.97269046), np.float32(0.97293067), np.float32(0.973764), np.float32(0.9736708), np.float32(0.97418684), np.float32(0.9740727), np.float32(0.97261953), np.float32(0.9734127), np.float32(0.9732239), np.float32(0.9733027), np.float32(0.9737917), np.float32(0.9732886), np.float32(0.97491574), np.float32(0.97462475), np.float32(0.9760163), np.float32(0.97635627), np.float32(0.97478414), np.float32(0.97467154), np.float32(0.9745737), np.float32(0.97264254), np.float32(0.9731371), np.float32(0.97293675), np.float32(0.97275394), np.float32(0.9729433), np.float32(0.97301495), np.float32(0.97433), np.float32(0.9745612), np.float32(0.9749715), np.float32(0.9759965), np.float32(0.97721285), np.float32(0.9760325), np.float32(0.97531545), np.float32(0.9758138), np.float32(0.9757204), np.float32(0.97463167), np.float32(0.97400326), np.float32(0.97158986), np.float32(0.9711028), np.float32(0.971483), np.float32(0.97034854), np.float32(0.9692514), np.float32(0.96722955), np.float32(0.9677941), np.float32(0.96684176), np.float32(0.9669146), np.float32(0.96613586), np.float32(0.9627779), np.float32(0.9650797), np.float32(0.9661717), np.float32(0.9647758), np.float32(0.9654074), np.float32(0.9645988), np.float32(0.9610361), np.float32(0.9601043), np.float32(0.96292746), np.float32(0.9620872), np.float32(0.9581129), np.float32(0.9594656), np.float32(0.96185184), np.float32(0.957862), np.float32(0.9557391), np.float32(0.95801497), np.float32(0.95508933), np.float32(0.95328796), np.float32(0.9525802), np.float32(0.9534011), np.float32(0.9504488), np.float32(0.9523625), np.float32(0.95063955), np.float32(0.9454975), np.float32(0.94412243), np.float32(0.9425202), np.float32(0.94092226), np.float32(0.93879706), np.float32(0.9351367), np.float32(0.937869), np.float32(0.9331251), np.float32(0.9331091), np.float32(0.9362177), np.float32(0.93352), np.float32(0.92982936), np.float32(0.9272267), np.float32(0.92352647), np.float32(0.91655344), np.float32(0.91809976), np.float32(0.91143626), np.float32(0.9091363), np.float32(0.9038632), np.float32(0.9081293), np.float32(0.8987422), np.float32(0.8971784), np.float32(0.89372575), np.float32(0.8906924), np.float32(0.8910816), np.float32(0.8887621), np.float32(0.8889897), np.float32(0.8962443), np.float32(0.88891435), np.float32(0.8917812), np.float32(0.8850804), np.float32(0.88622564), np.float32(0.88552964), np.float32(0.8830148), np.float32(0.8826658), np.float32(0.882187), np.float32(0.8793682), np.float32(0.8862797), np.float32(0.88418734), np.float32(0.8883169), np.float32(0.8847003), np.float32(0.8895523), np.float32(0.8864789), np.float32(0.8858153), np.float32(0.8838251), np.float32(0.88565165), np.float32(0.8912182), np.float32(0.8915158), np.float32(0.88993055), np.float32(0.89406866), np.float32(0.88377786), np.float32(0.88596594), np.float32(0.88425153), np.float32(0.8846201), np.float32(0.88373137), np.float32(0.88660294), np.float32(0.8889916), np.float32(0.89705145), np.float32(0.89275354), np.float32(0.89785), np.float32(0.892098), np.float32(0.8955692), np.float32(0.89677566), np.float32(0.8973524), np.float32(0.89947575), np.float32(0.90603983), np.float32(0.90635645), np.float32(0.90639913), np.float32(0.90684116), np.float32(0.9043191), np.float32(0.89847267), np.float32(0.90652764), np.float32(0.90826267), np.float32(0.91398823), np.float32(0.9169266), np.float32(0.9210004), np.float32(0.92313206), np.float32(0.9308661), np.float32(0.93568313), np.float32(0.9388477), np.float32(0.93290085), np.float32(0.93236935), np.float32(0.9353933), np.float32(0.9403044), np.float32(0.9424078), np.float32(0.9465111), np.float32(0.9480721), np.float32(0.9554868), np.float32(0.95799124), np.float32(0.95926386), np.float32(0.96282333), np.float32(0.96330917), np.float32(0.9625673), np.float32(0.96814215), np.float32(0.96840835), np.float32(0.9714003), np.float32(0.97386575), np.float32(0.97691435), np.float32(0.97840494), np.float32(0.97954136), np.float32(0.9798021), np.float32(0.98113877), np.float32(0.9812584), np.float32(0.9817425), np.float32(0.9823614), np.float32(0.9820531), np.float32(0.98223776), np.float32(0.9827328), np.float32(0.9832882), np.float32(0.98323154), np.float32(0.9825248), np.float32(0.98227215), np.float32(0.9823972), np.float32(0.979624), np.float32(0.9759542), np.float32(0.97325176), np.float32(0.96871984), np.float32(0.9585278), np.float32(0.9320506), np.float32(0.905133), np.float32(0.8812011), np.float32(0.8553524), np.float32(0.7992192), np.float32(0.7625594), np.float32(0.7338458), np.float32(0.7158972), np.float32(0.68322974), np.float32(0.6471661), np.float32(0.61092246), np.float32(0.49522176), np.float32(0.41430593), np.float32(0.32423425), np.float32(0.25336185), np.float32(0.21532005), np.float32(0.22498165), np.float32(0.17142886), np.float32(0.14710896), np.float32(0.125271), np.float32(0.11651398), np.float32(0.10767223), np.float32(0.11039848), np.float32(0.10722442), np.float32(0.1180675), np.float32(0.12608756), np.float32(0.12112205), np.float32(0.12268504), np.float32(0.12687695), np.float32(0.14323223), np.float32(0.14254965), np.float32(0.14813846), np.float32(0.15051757), np.float32(0.15677217), np.float32(0.15610583), np.float32(0.15984711), np.float32(0.17550516), np.float32(0.22823124), np.float32(0.24440217), np.float32(0.24087957), np.float32(0.21920544), np.float32(0.20867488), np.float32(0.19856618), np.float32(0.19721742), np.float32(0.18316932), np.float32(0.1851405), np.float32(0.18198286), np.float32(0.15953414), np.float32(0.14405657), np.float32(0.14252833), np.float32(0.14482728), np.float32(0.15822667), np.float32(0.20448458), np.float32(0.21706632), np.float32(0.20317712), np.float32(0.19132893), np.float32(0.15935777), np.float32(0.15771565), np.float32(0.13950597), np.float32(0.1289361), np.float32(0.12331572), np.float32(0.12433609), np.float32(0.12598665), np.float32(0.11791045), np.float32(0.11483421), np.float32(0.11464305), np.float32(0.11178608), np.float32(0.11189843), np.float32(0.10709105), np.float32(0.10678982), np.float32(0.114092335), np.float32(0.12213877), np.float32(0.1288629), np.float32(0.12951031), np.float32(0.1267162), np.float32(0.12815727), np.float32(0.12070148), np.float32(0.10834576), np.float32(0.1057749), np.float32(0.10062038), np.float32(0.105087176), np.float32(0.116312884), np.float32(0.13556819), np.float32(0.15715523), np.float32(0.18010667), np.float32(0.18347037), np.float32(0.18151017), np.float32(0.19683616), np.float32(0.22490323), np.float32(0.22091246), np.float32(0.23155306), np.float32(0.21703562), np.float32(0.21120478), np.float32(0.22177258), np.float32(0.22172906), np.float32(0.22620778), np.float32(0.21383262), np.float32(0.23701335), np.float32(0.23925136), np.float32(0.24384417), np.float32(0.24384417), np.float32(0.25523198), np.float32(0.28330877), np.float32(0.30804306), np.float32(0.322379), np.float32(0.36848727), np.float32(0.4028674), np.float32(0.3743922), np.float32(0.36727095), np.float32(0.35587925), np.float32(0.3547958), np.float32(0.32400465), np.float32(0.29378432), np.float32(0.29473755), np.float32(0.27589124), np.float32(0.30296484), np.float32(0.30692747), np.float32(0.31324607), np.float32(0.34589574), np.float32(0.31969783), np.float32(0.3109195), np.float32(0.31738308), np.float32(0.29916248), np.float32(0.28951782), np.float32(0.28267118), np.float32(0.24695422), np.float32(0.20984681), np.float32(0.19163433), np.float32(0.17854206), np.float32(0.15446442), np.float32(0.15884097), np.float32(0.15636986), np.float32(0.15117583), np.float32(0.14763778), np.float32(0.15095249), np.float32(0.15461819), np.float32(0.1511571), np.float32(0.15953179), np.float32(0.18162504), np.float32(0.19500852), np.float32(0.22018823), np.float32(0.24296233), np.float32(0.2664774), np.float32(0.27662203), np.float32(0.3225714), np.float32(0.3919574), np.float32(0.47510195), np.float32(0.5025334), np.float32(0.57149076), np.float32(0.68726015), np.float32(0.71704865), np.float32(0.7163163), np.float32(0.76347053), np.float32(0.7924699), np.float32(0.8180773), np.float32(0.8726654), np.float32(0.9124968), np.float32(0.9311467), np.float32(0.94009364), np.float32(0.9521059), np.float32(0.960095), np.float32(0.9658154), np.float32(0.9700646), np.float32(0.97395307), np.float32(0.97666705), np.float32(0.9777335), np.float32(0.97845685), np.float32(0.97906655), np.float32(0.9790734), np.float32(0.97917956), np.float32(0.97894603), np.float32(0.9796197), np.float32(0.9799834), np.float32(0.98026675), np.float32(0.9810832), np.float32(0.98147917), np.float32(0.98219), np.float32(0.9824636), np.float32(0.98302424), np.float32(0.9830892), np.float32(0.98406965), np.float32(0.9848925), np.float32(0.9845791), np.float32(0.9853115), np.float32(0.985594), np.float32(0.98570955), np.float32(0.98488915), np.float32(0.98460126), np.float32(0.98379284), np.float32(0.9835865), np.float32(0.98286), np.float32(0.98192114), np.float32(0.97966343), np.float32(0.9774664), np.float32(0.9744101), np.float32(0.9738913), np.float32(0.96845376), np.float32(0.964538), np.float32(0.9547153), np.float32(0.93320936), np.float32(0.91490257), np.float32(0.9017533), np.float32(0.8720518), np.float32(0.82471186), np.float32(0.79628533), np.float32(0.7735914), np.float32(0.7164338), np.float32(0.62872714), np.float32(0.56406355), np.float32(0.5325162), np.float32(0.43982592), np.float32(0.40622798), np.float32(0.36736292), np.float32(0.2883567), np.float32(0.23744944), np.float32(0.22898208), np.float32(0.20753701), np.float32(0.1962728), np.float32(0.1840015), np.float32(0.17480205), np.float32(0.17875567), np.float32(0.15724279), np.float32(0.16147164), np.float32(0.15256907), np.float32(0.16166672), np.float32(0.13832533), np.float32(0.14163247), np.float32(0.15467204), np.float32(0.15205868), np.float32(0.15091962), np.float32(0.1578936), np.float32(0.16122271), np.float32(0.18249317), np.float32(0.17302747), np.float32(0.21420182), np.float32(0.23277172), np.float32(0.20798233), np.float32(0.21561223), np.float32(0.21953711), np.float32(0.22745535), np.float32(0.23000517), np.float32(0.23492716), np.float32(0.2412918), np.float32(0.24288447), np.float32(0.25290272), np.float32(0.24780044), np.float32(0.2751867), np.float32(0.26845625), np.float32(0.28004736), np.float32(0.28057468), np.float32(0.28372383), np.float32(0.26303738), np.float32(0.26798025), np.float32(0.25581124), np.float32(0.2542646), np.float32(0.25638092), np.float32(0.26303822), np.float32(0.26111606), np.float32(0.26302102), np.float32(0.24423791), np.float32(0.24384417), np.float32(0.23811169), np.float32(0.18220012), np.float32(0.16893874), np.float32(0.17289849), np.float32(0.16069858), np.float32(0.13191845), np.float32(0.13654086), np.float32(0.13673605), np.float32(0.15646084), np.float32(0.13420781), np.float32(0.14550912), np.float32(0.1370255), np.float32(0.14833552), np.float32(0.15117869), np.float32(0.15579666), np.float32(0.15341121), np.float32(0.1491984), np.float32(0.15775727), np.float32(0.16732016), np.float32(0.16202644), np.float32(0.1525136), np.float32(0.17143224), np.float32(0.16840231), np.float32(0.18488555), np.float32(0.17755358), np.float32(0.21243428), np.float32(0.25002164), np.float32(0.2671313), np.float32(0.32777178), np.float32(0.390898), np.float32(0.42263728), np.float32(0.49433815), np.float32(0.58497334), np.float32(0.62666994), np.float32(0.6601299), np.float32(0.7146656), np.float32(0.76662904), np.float32(0.81267685), np.float32(0.8602706), np.float32(0.9021247), np.float32(0.92826736), np.float32(0.9431745), np.float32(0.9551629), np.float32(0.9622983), np.float32(0.96732116), np.float32(0.973196), np.float32(0.97706157), np.float32(0.97824645), np.float32(0.97750753), np.float32(0.9765726), np.float32(0.9786821), np.float32(0.97889495), np.float32(0.9777955), np.float32(0.9789548), np.float32(0.97989595), np.float32(0.97629523), np.float32(0.9752371), np.float32(0.9735284), np.float32(0.9710547), np.float32(0.9658071), np.float32(0.9548843), np.float32(0.939493), np.float32(0.9279841), np.float32(0.9084009), np.float32(0.88877946), np.float32(0.8710369), np.float32(0.8478445), np.float32(0.8097683), np.float32(0.75943244), np.float32(0.7177319), np.float32(0.62576616), np.float32(0.55658776), np.float32(0.49575332), np.float32(0.41382954), np.float32(0.38756675), np.float32(0.33439255), np.float32(0.27475405), np.float32(0.23531012), np.float32(0.17723294), np.float32(0.1557438), np.float32(0.13074218), np.float32(0.11152989), np.float32(0.08760976), np.float32(0.093262), np.float32(0.093719915), np.float32(0.080688804), np.float32(0.081175156), np.float32(0.08815869), np.float32(0.08488637), np.float32(0.06937676), np.float32(0.06847761), np.float32(0.06797941), np.float32(0.06628721), np.float32(0.064078905), np.float32(0.06720407), np.float32(0.065845184), np.float32(0.063036986), np.float32(0.064355575), np.float32(0.0650147), np.float32(0.060052186), np.float32(0.05900346), np.float32(0.061987985), np.float32(0.06816047), np.float32(0.06661686), np.float32(0.06607574), np.float32(0.07452854), np.float32(0.08218594), np.float32(0.080134556), np.float32(0.08462639), np.float32(0.0875315), np.float32(0.07502882), np.float32(0.06795312), np.float32(0.07144218), np.float32(0.06509302), np.float32(0.05818987), np.float32(0.06373703), np.float32(0.064539865), np.float32(0.06738947), np.float32(0.07037497), np.float32(0.08560152), np.float32(0.093589544), np.float32(0.1117999), np.float32(0.107605636), np.float32(0.11922565), np.float32(0.10618737), np.float32(0.09125357), np.float32(0.093288295), np.float32(0.085993335), np.float32(0.07207876), np.float32(0.07432691), np.float32(0.07751362), np.float32(0.06946444), np.float32(0.06396502), np.float32(0.069678895), np.float32(0.075540826), np.float32(0.07241864), np.float32(0.0722075), np.float32(0.078108), np.float32(0.08000093), np.float32(0.07062469), np.float32(0.07698496), np.float32(0.076428436), np.float32(0.07916815), np.float32(0.08564692), np.float32(0.08979047), np.float32(0.09149881), np.float32(0.09524422), np.float32(0.09973488), np.float32(0.103635065), np.float32(0.09130801), np.float32(0.106349915), np.float32(0.12752126), np.float32(0.13321626), np.float32(0.12156197), np.float32(0.13892159), np.float32(0.15495986), np.float32(0.16740157), np.float32(0.16170414), np.float32(0.14760041), np.float32(0.15583622), np.float32(0.16370144), np.float32(0.17881104), np.float32(0.1602038), np.float32(0.18778694), np.float32(0.18551299), np.float32(0.1648946), np.float32(0.16851385), np.float32(0.16704695), np.float32(0.15694968), np.float32(0.12705767), np.float32(0.12483244), np.float32(0.124001116), np.float32(0.11704668), np.float32(0.11616647), np.float32(0.10277875), np.float32(0.08690438), np.float32(0.091520615), np.float32(0.09014451), np.float32(0.07970582), np.float32(0.08214011), np.float32(0.07377619), np.float32(0.08083587), np.float32(0.0794834), np.float32(0.07842173), np.float32(0.074813), np.float32(0.08717215), np.float32(0.089154996), np.float32(0.077058226), np.float32(0.07334293), np.float32(0.08443982), np.float32(0.0824873), np.float32(0.07889109), np.float32(0.077751555), np.float32(0.07673578), np.float32(0.06937176), np.float32(0.06784401), np.float32(0.077783905), np.float32(0.08047782), np.float32(0.07684843), np.float32(0.084730044), np.float32(0.09489418), np.float32(0.1123683), np.float32(0.12560448), np.float32(0.12575024), np.float32(0.1340558), np.float32(0.13244611), np.float32(0.15525012), np.float32(0.16013998), np.float32(0.1284467), np.float32(0.13403083), np.float32(0.1960646), np.float32(0.19308913), np.float32(0.18944134), np.float32(0.19485913), np.float32(0.21964206), np.float32(0.21694998), np.float32(0.21238449), np.float32(0.19866636), np.float32(0.21836914), np.float32(0.18752106), np.float32(0.1882702), np.float32(0.20017561), np.float32(0.19731648), np.float32(0.19661877), np.float32(0.19525564), np.float32(0.20721802), np.float32(0.23686308), np.float32(0.2807476), np.float32(0.3008621), np.float32(0.32962614), np.float32(0.3444243), np.float32(0.3511835), np.float32(0.35950574), np.float32(0.38438115), np.float32(0.3702674), np.float32(0.38796964), np.float32(0.4300044), np.float32(0.47991604), np.float32(0.4834369), np.float32(0.52365005), np.float32(0.589707), np.float32(0.6063924), np.float32(0.65746915), np.float32(0.7103096), np.float32(0.754006), np.float32(0.76644284), np.float32(0.81087136), np.float32(0.82175463), np.float32(0.8487036), np.float32(0.86892), np.float32(0.87670296), np.float32(0.893063), np.float32(0.9016088), np.float32(0.9093316), np.float32(0.9200511), np.float32(0.9282718), np.float32(0.9440335), np.float32(0.9517854), np.float32(0.953562), np.float32(0.96048754), np.float32(0.96268433), np.float32(0.96448773), np.float32(0.9670309), np.float32(0.96814436), np.float32(0.96770936), np.float32(0.9668878), np.float32(0.96878916), np.float32(0.9688228), np.float32(0.968512), np.float32(0.97054714), np.float32(0.97157705), np.float32(0.97176415), np.float32(0.9724929), np.float32(0.9738375), np.float32(0.973513), np.float32(0.97061193), np.float32(0.9713046), np.float32(0.9704525), np.float32(0.9700183), np.float32(0.97067946), np.float32(0.96957225), np.float32(0.96694916), np.float32(0.96439826), np.float32(0.9635128), np.float32(0.96202755), np.float32(0.9617076), np.float32(0.9661224), np.float32(0.9663644), np.float32(0.9650661), np.float32(0.96713066), np.float32(0.9640478), np.float32(0.9638191), np.float32(0.96622545), np.float32(0.9667419), np.float32(0.9665083), np.float32(0.9634571), np.float32(0.96501), np.float32(0.96748817), np.float32(0.9680315), np.float32(0.9733026), np.float32(0.97245437), np.float32(0.9701073), np.float32(0.97658974), np.float32(0.9769803), np.float32(0.97680944), np.float32(0.9779483), np.float32(0.9773277), np.float32(0.9763881), np.float32(0.9770274), np.float32(0.9774495), np.float32(0.9763066), np.float32(0.9769184), np.float32(0.97687054), np.float32(0.976596), np.float32(0.976989), np.float32(0.97694755), np.float32(0.97678965), np.float32(0.9771269), np.float32(0.9781491), np.float32(0.9771778), np.float32(0.97753555), np.float32(0.9770483), np.float32(0.97719437), np.float32(0.9774499), np.float32(0.97686505), np.float32(0.97720796), np.float32(0.9773297), np.float32(0.97755593), np.float32(0.9774405), np.float32(0.9776393), np.float32(0.9771285), np.float32(0.97725964), np.float32(0.976766), np.float32(0.9766815), np.float32(0.97699714), np.float32(0.9778095), np.float32(0.9787038), np.float32(0.9780067), np.float32(0.97821915), np.float32(0.97755426), np.float32(0.97675055), np.float32(0.9768903), np.float32(0.9757966), np.float32(0.97565156), np.float32(0.9762007), np.float32(0.9770055), np.float32(0.9771319), np.float32(0.9770947), np.float32(0.9767395), np.float32(0.9769083), np.float32(0.9768842), np.float32(0.97669595), np.float32(0.9772537), np.float32(0.97701913), np.float32(0.9779238), np.float32(0.9772833), np.float32(0.9773123), np.float32(0.97641414), np.float32(0.9757515), np.float32(0.9754833), np.float32(0.97511804), np.float32(0.97507906), np.float32(0.976437), np.float32(0.9760258), np.float32(0.9761663), np.float32(0.9758546), np.float32(0.9758362), np.float32(0.9762649), np.float32(0.97591144), np.float32(0.9761896), np.float32(0.9769026), np.float32(0.9761822), np.float32(0.97651094), np.float32(0.9760694), np.float32(0.97638637), np.float32(0.9761953), np.float32(0.9761353), np.float32(0.97581816), np.float32(0.9752119), np.float32(0.9757238), np.float32(0.97628593), np.float32(0.97556496), np.float32(0.9756649), np.float32(0.97499686), np.float32(0.97418785), np.float32(0.9738023), np.float32(0.9732599), np.float32(0.97452706), np.float32(0.9749429), np.float32(0.97446954), np.float32(0.97469795), np.float32(0.9746431), np.float32(0.97570306), np.float32(0.97500587), np.float32(0.9740605), np.float32(0.97423846), np.float32(0.97407013), np.float32(0.9736902), np.float32(0.9741566), np.float32(0.9741013), np.float32(0.97380763), np.float32(0.97471726), np.float32(0.9760835), np.float32(0.97518694), np.float32(0.9746303), np.float32(0.975226), np.float32(0.974393), np.float32(0.9747278), np.float32(0.9750217), np.float32(0.9764322), np.float32(0.9767675), np.float32(0.97551244), np.float32(0.97563404), np.float32(0.9752162), np.float32(0.9755622), np.float32(0.97314036), np.float32(0.97071785), np.float32(0.9692611), np.float32(0.96688354), np.float32(0.9627072), np.float32(0.96072227), np.float32(0.9502508), np.float32(0.9371025), np.float32(0.92344487), np.float32(0.9138625), np.float32(0.9078785), np.float32(0.8680696), np.float32(0.80534786), np.float32(0.74397683), np.float32(0.7154139), np.float32(0.67696744), np.float32(0.59834653), np.float32(0.61269593), np.float32(0.5367551), np.float32(0.5233045), np.float32(0.49621183), np.float32(0.4772927), np.float32(0.44533), np.float32(0.39445984), np.float32(0.38049868), np.float32(0.35405818), np.float32(0.2883658), np.float32(0.29859722), np.float32(0.25570315), np.float32(0.24999464), np.float32(0.24691665), np.float32(0.2891116), np.float32(0.25992975), np.float32(0.24838264), np.float32(0.22291806), np.float32(0.20688732), np.float32(0.19642887), np.float32(0.18848614), np.float32(0.13952148), np.float32(0.12973519), np.float32(0.12961964), np.float32(0.122103244), np.float32(0.12124946), np.float32(0.10280209), np.float32(0.09706584), np.float32(0.1067868), np.float32(0.12547179), np.float32(0.14561896), np.float32(0.14837004), np.float32(0.14813492), np.float32(0.14496623), np.float32(0.12722568), np.float32(0.12703566), np.float32(0.12530419), np.float32(0.10119798), np.float32(0.09834238), np.float32(0.09120392), np.float32(0.09784869), np.float32(0.12817146), np.float32(0.15005746), np.float32(0.20174533), np.float32(0.30979255), np.float32(0.35774523), np.float32(0.35952017), np.float32(0.42255884), np.float32(0.45011106), np.float32(0.48516637), np.float32(0.5301272), np.float32(0.5059975), np.float32(0.4875801), np.float32(0.41305062), np.float32(0.32658818), np.float32(0.30118075), np.float32(0.2383552), np.float32(0.31842843), np.float32(0.34933284), np.float32(0.38145703), np.float32(0.49168256), np.float32(0.50796765), np.float32(0.5648441), np.float32(0.5871355), np.float32(0.5851774), np.float32(0.5513694), np.float32(0.59217274), np.float32(0.661925), np.float32(0.64218736), np.float32(0.7031787), np.float32(0.6642408), np.float32(0.6036145), np.float32(0.629834), np.float32(0.6262818), np.float32(0.6797502), np.float32(0.73138493), np.float32(0.8553465), np.float32(0.85140586), np.float32(0.8382973), np.float32(0.8419737), np.float32(0.84213847), np.float32(0.84629977), np.float32(0.8664591), np.float32(0.89353144), np.float32(0.9138162), np.float32(0.95725536), np.float32(0.96873033), np.float32(0.96490276), np.float32(0.9711167), np.float32(0.97078526), np.float32(0.9732381), np.float32(0.9734291), np.float32(0.97340584), np.float32(0.9720811), np.float32(0.97158605), np.float32(0.97205037), np.float32(0.97081536), np.float32(0.97047484), np.float32(0.96927845), np.float32(0.96786135), np.float32(0.9642229), np.float32(0.96708184), np.float32(0.9705641), np.float32(0.97225744), np.float32(0.9718849), np.float32(0.97599286), np.float32(0.9767055), np.float32(0.97500426), np.float32(0.9766148), np.float32(0.97910243), np.float32(0.97927445), np.float32(0.97931266), np.float32(0.97921526), np.float32(0.9790679), np.float32(0.97928953), np.float32(0.9775123), np.float32(0.97817904), np.float32(0.9785604), np.float32(0.9787668), np.float32(0.97836363), np.float32(0.97815996), np.float32(0.9783851), np.float32(0.9798565), np.float32(0.9798018), np.float32(0.9795115), np.float32(0.9797481), np.float32(0.97968596), np.float32(0.9804977), np.float32(0.979599), np.float32(0.98032194), np.float32(0.98029137), np.float32(0.980094), np.float32(0.97956836), np.float32(0.979792), np.float32(0.9797942), np.float32(0.9796225), np.float32(0.9796841), np.float32(0.9792277), np.float32(0.97902083), np.float32(0.9794215), np.float32(0.97923946), np.float32(0.9798299), np.float32(0.97967976), np.float32(0.98019034), np.float32(0.97939897), np.float32(0.9792271), np.float32(0.9782592), np.float32(0.97865146), np.float32(0.9785558), np.float32(0.9783287), np.float32(0.9777272), np.float32(0.9782176), np.float32(0.97802275), np.float32(0.97690386), np.float32(0.97760206), np.float32(0.97757244), np.float32(0.9777354), np.float32(0.97827405), np.float32(0.97770727), np.float32(0.97656006), np.float32(0.97634727), np.float32(0.9759188), np.float32(0.97440535), np.float32(0.97436494), np.float32(0.9748684), np.float32(0.97477514), np.float32(0.97516507), np.float32(0.9760374), np.float32(0.9761415), np.float32(0.97554773), np.float32(0.97567165), np.float32(0.977607), np.float32(0.9776633), np.float32(0.977453), np.float32(0.9780212), np.float32(0.9782471), np.float32(0.9792789), np.float32(0.9786894), np.float32(0.97935677), np.float32(0.9798764), np.float32(0.97981673), np.float32(0.9806029), np.float32(0.9811462), np.float32(0.9810373), np.float32(0.9808928), np.float32(0.98034084), np.float32(0.9804851), np.float32(0.98026925), np.float32(0.98018026), np.float32(0.98047066), np.float32(0.98035365), np.float32(0.9803318), np.float32(0.9799849), np.float32(0.9801159), np.float32(0.9806982), np.float32(0.98031497), np.float32(0.98029596), np.float32(0.9796917), np.float32(0.97998536), np.float32(0.9805325), np.float32(0.9791861), np.float32(0.98022985), np.float32(0.979042), np.float32(0.9786027), np.float32(0.9782055), np.float32(0.977536), np.float32(0.9788518), np.float32(0.9784183), np.float32(0.97839385), np.float32(0.9781336), np.float32(0.97795725), np.float32(0.978573), np.float32(0.979475), np.float32(0.97948414), np.float32(0.980097), np.float32(0.9801752), np.float32(0.98049724), np.float32(0.98065096), np.float32(0.9808826), np.float32(0.98127824), np.float32(0.980649), np.float32(0.9826453), np.float32(0.9822066), np.float32(0.9819832), np.float32(0.9830146), np.float32(0.98298), np.float32(0.9827549), np.float32(0.98392385), np.float32(0.9832386), np.float32(0.983528), np.float32(0.9828357), np.float32(0.9825449), np.float32(0.98352045), np.float32(0.98428494), np.float32(0.9839977), np.float32(0.98447937), np.float32(0.9843263), np.float32(0.9835259), np.float32(0.98348963), np.float32(0.9836219), np.float32(0.9842882), np.float32(0.98445606), np.float32(0.98428), np.float32(0.9842721), np.float32(0.98457354), np.float32(0.9845697), np.float32(0.9847654), np.float32(0.98499197), np.float32(0.98402196), np.float32(0.9838717), np.float32(0.98371303), np.float32(0.9844035), np.float32(0.9851592), np.float32(0.9854775), np.float32(0.98582226), np.float32(0.98634106), np.float32(0.98655266), np.float32(0.98665917), np.float32(0.98682624), np.float32(0.9867214), np.float32(0.98690236), np.float32(0.98749685), np.float32(0.987713), np.float32(0.9875091), np.float32(0.9878379), np.float32(0.9885457), np.float32(0.988331), np.float32(0.9884206), np.float32(0.9882388), np.float32(0.98875487), np.float32(0.9888812), np.float32(0.9887532), np.float32(0.98846966), np.float32(0.9877779), np.float32(0.9873147), np.float32(0.98683214), np.float32(0.9864498), np.float32(0.9865382), np.float32(0.98599887), np.float32(0.9851081), np.float32(0.9852584), np.float32(0.9866355), np.float32(0.98613447), np.float32(0.9859822), np.float32(0.98555213), np.float32(0.9855746), np.float32(0.98601866), np.float32(0.9860298), np.float32(0.98642737), np.float32(0.98578805), np.float32(0.9866572), np.float32(0.9851961), np.float32(0.985239), np.float32(0.9849466), np.float32(0.9846085), np.float32(0.9853339), np.float32(0.98459727), np.float32(0.98475975), np.float32(0.9848477), np.float32(0.9836453), np.float32(0.9835059), np.float32(0.9830245), np.float32(0.9836436), np.float32(0.9833487), np.float32(0.9831609), np.float32(0.9825591), np.float32(0.980703), np.float32(0.98023957), np.float32(0.97853345), np.float32(0.9796347), np.float32(0.9789271), np.float32(0.98137313), np.float32(0.9810994), np.float32(0.98002464), np.float32(0.97914094), np.float32(0.9799125), np.float32(0.9799958), np.float32(0.9796392), np.float32(0.980606), np.float32(0.9812346), np.float32(0.9815367), np.float32(0.9825881), np.float32(0.9828131), np.float32(0.9831723), np.float32(0.9833777), np.float32(0.98368514), np.float32(0.9836345), np.float32(0.9836859), np.float32(0.9841151), np.float32(0.9844875), np.float32(0.9851834), np.float32(0.9848091), np.float32(0.985013), np.float32(0.98457354), np.float32(0.9845338), np.float32(0.98515135), np.float32(0.9848348), np.float32(0.9848932), np.float32(0.98433846), np.float32(0.9836864), np.float32(0.98323387), np.float32(0.98337966), np.float32(0.9824927), np.float32(0.98258024), np.float32(0.9831246), np.float32(0.98337156), np.float32(0.9835844), np.float32(0.98347545), np.float32(0.98322403), np.float32(0.98317933), np.float32(0.9827009), np.float32(0.98195076), np.float32(0.979901), np.float32(0.97962326), np.float32(0.97953576), np.float32(0.9790912), np.float32(0.97963357), np.float32(0.9798236), np.float32(0.9795395), np.float32(0.9782969), np.float32(0.97828406), np.float32(0.97825223), np.float32(0.9781487), np.float32(0.97923845), np.float32(0.9795973), np.float32(0.9790142), np.float32(0.978973), np.float32(0.9793168), np.float32(0.9788223), np.float32(0.97894007), np.float32(0.9797789), np.float32(0.9809949), np.float32(0.98106325), np.float32(0.9819328), np.float32(0.98265165), np.float32(0.98263437), np.float32(0.9825942), np.float32(0.98327905), np.float32(0.98252857), np.float32(0.9831225), np.float32(0.9831093), np.float32(0.98347086), np.float32(0.98449415), np.float32(0.9847121), np.float32(0.98482215), np.float32(0.9847285), np.float32(0.984821), np.float32(0.9848322), np.float32(0.9839662), np.float32(0.98350865), np.float32(0.98410946), np.float32(0.9840546), np.float32(0.9839415), np.float32(0.9842966), np.float32(0.9841105), np.float32(0.9838313), np.float32(0.9833733), np.float32(0.9836248), np.float32(0.9833626), np.float32(0.98329806), np.float32(0.98371303), np.float32(0.9833277), np.float32(0.9841904), np.float32(0.98449177), np.float32(0.98418254), np.float32(0.98415554), np.float32(0.9848491), np.float32(0.9847148), np.float32(0.98466796), np.float32(0.98484796), np.float32(0.9853372), np.float32(0.98605496), np.float32(0.9863819), np.float32(0.9863621), np.float32(0.9860416), np.float32(0.9866844), np.float32(0.9866253), np.float32(0.98729485), np.float32(0.987525), np.float32(0.9873948), np.float32(0.9876645), np.float32(0.98763776), np.float32(0.98776186), np.float32(0.98778194), np.float32(0.9872959), np.float32(0.98753035), np.float32(0.9872142), np.float32(0.98728937), np.float32(0.98718566), np.float32(0.9872054), np.float32(0.9869278), np.float32(0.98688227), np.float32(0.98694104), np.float32(0.9869039), np.float32(0.98658097), np.float32(0.98640555), np.float32(0.9856047), np.float32(0.98522955), np.float32(0.98492265), np.float32(0.98397475), np.float32(0.98360175), np.float32(0.9828887), np.float32(0.9825204), np.float32(0.9824697), np.float32(0.98201776), np.float32(0.9817406), np.float32(0.98219126), np.float32(0.98170257), np.float32(0.98157674), np.float32(0.9814105), np.float32(0.9818417), np.float32(0.98206294), np.float32(0.9820685), np.float32(0.98133516), np.float32(0.9812245), np.float32(0.9812066), np.float32(0.98064303), np.float32(0.98055524), np.float32(0.9801031), np.float32(0.97915226), np.float32(0.9791709), np.float32(0.97888833), np.float32(0.97838223), np.float32(0.97862786), np.float32(0.9783141), np.float32(0.97712815), np.float32(0.977294), np.float32(0.9757937), np.float32(0.97569543), np.float32(0.9738139), np.float32(0.97242534), np.float32(0.97098047), np.float32(0.9702533)], 'MLWWRRRAAPKGESASEETSGAETGSSTPAVTNPRAKIDKSGLYDLAQVKRLLDDEMIECMEAKGYDEAVLVSNIKILAGTIAVAAAMFSHFNPWEFPGNRNIVLGCVLLYGACIGSINLSAYIWDANAMYVGRLAAKAKRIAKSKLPEKVWVSTRLGEKGSSIYRLTIRTSPQQSEGKVEITNGYEKYFTEEGRFLATSFQTDLSDAVSQVGSGSKKSN': [np.float32(0.9574009), np.float32(0.9626714), np.float32(0.96589667), np.float32(0.9563599), np.float32(0.94212645), np.float32(0.94133955), np.float32(0.929539), np.float32(0.9243643), np.float32(0.92907786), np.float32(0.92625356), np.float32(0.9395429), np.float32(0.9500282), np.float32(0.9552717), np.float32(0.9603742), np.float32(0.9646239), np.float32(0.9664329), np.float32(0.9709562), np.float32(0.9735874), np.float32(0.974831), np.float32(0.97637016), np.float32(0.9785154), np.float32(0.9792667), np.float32(0.97924006), np.float32(0.9769653), np.float32(0.9741348), np.float32(0.97185576), np.float32(0.96632516), np.float32(0.9607511), np.float32(0.94979364), np.float32(0.9371264), np.float32(0.9173186), np.float32(0.9036023), np.float32(0.8864847), np.float32(0.85517526), np.float32(0.809379), np.float32(0.7731079), np.float32(0.7425651), np.float32(0.70783937), np.float32(0.67710936), np.float32(0.66225106), np.float32(0.58393615), np.float32(0.48958156), np.float32(0.40048143), np.float32(0.39089513), np.float32(0.3300781), np.float32(0.2607178), np.float32(0.247678), np.float32(0.18671612), np.float32(0.14812967), np.float32(0.114011), np.float32(0.1267912), np.float32(0.12486282), np.float32(0.11629119), np.float32(0.10674516), np.float32(0.114022896), np.float32(0.12238342), np.float32(0.11752406), np.float32(0.11836862), np.float32(0.11118088), np.float32(0.10919151), np.float32(0.101118855), np.float32(0.10461142), np.float32(0.09874165), np.float32(0.08514644), np.float32(0.09100967), np.float32(0.08529851), np.float32(0.08038612), np.float32(0.06844273), np.float32(0.06554706), np.float32(0.06304924), np.float32(0.0642476), np.float32(0.05702225), np.float32(0.061189447), np.float32(0.057242036), np.float32(0.04601367), np.float32(0.040309783), np.float32(0.036508765), np.float32(0.031697147), np.float32(0.03500276), np.float32(0.029248437), np.float32(0.027482063), np.float32(0.025322625), np.float32(0.027838545), np.float32(0.033410817), np.float32(0.02834914), np.float32(0.028444314), np.float32(0.034152795), np.float32(0.046174124), np.float32(0.049095303), np.float32(0.05542313), np.float32(0.06461836), np.float32(0.064081304), np.float32(0.05385471), np.float32(0.053476583), np.float32(0.051293276), np.float32(0.051576428), np.float32(0.0526296), np.float32(0.05795158), np.float32(0.056553252), np.float32(0.07268204), np.float32(0.06616967), np.float32(0.05918797), np.float32(0.056557205), np.float32(0.053025104), np.float32(0.08709355), np.float32(0.113448694), np.float32(0.17754348), np.float32(0.12837492), np.float32(0.049933292), np.float32(0.07617052), np.float32(0.07006232), np.float32(0.040140916), np.float32(0.023368426), np.float32(0.0184275), np.float32(0.016167542), np.float32(0.016198829), np.float32(0.018540706), np.float32(0.018751137), np.float32(0.029701196), np.float32(0.024219953), np.float32(0.02417061), np.float32(0.024396995), np.float32(0.029602658), np.float32(0.02890335), np.float32(0.029218044), np.float32(0.039886676), np.float32(0.03942722), np.float32(0.040363465), np.float32(0.04998141), np.float32(0.06511641), np.float32(0.06847762), np.float32(0.06417967), np.float32(0.08208408), np.float32(0.082772724), np.float32(0.105767466), np.float32(0.11727825), np.float32(0.14217077), np.float32(0.17251213), np.float32(0.22158419), np.float32(0.22200575), np.float32(0.2610028), np.float32(0.26154822), np.float32(0.2603395), np.float32(0.3639095), np.float32(0.51541686), np.float32(0.5202351), np.float32(0.544094), np.float32(0.6622658), np.float32(0.61916393), np.float32(0.57667166), np.float32(0.58058184), np.float32(0.61631435), np.float32(0.51276475), np.float32(0.48940018), np.float32(0.59054816), np.float32(0.64470434), np.float32(0.44712564), np.float32(0.56720036), np.float32(0.68071914), np.float32(0.7684994), np.float32(0.7622761), np.float32(0.43311572), np.float32(0.50735086), np.float32(0.45803657), np.float32(0.42536452), np.float32(0.37298715), np.float32(0.40499845), np.float32(0.4865582), np.float32(0.3869856), np.float32(0.34433353), np.float32(0.29024783), np.float32(0.24780524), np.float32(0.23354174), np.float32(0.2087418), np.float32(0.20133542), np.float32(0.19584382), np.float32(0.21080175), np.float32(0.22583577), np.float32(0.28564227), np.float32(0.37262636), np.float32(0.3614801), np.float32(0.40719017), np.float32(0.3408576), np.float32(0.36674756), np.float32(0.4005444), np.float32(0.34127617), np.float32(0.24011022), np.float32(0.2352995), np.float32(0.20645787), np.float32(0.16286393), np.float32(0.15442325), np.float32(0.16123033), np.float32(0.16146106), np.float32(0.15576631), np.float32(0.15933669), np.float32(0.16736606), np.float32(0.15743448), np.float32(0.16055971), np.float32(0.18131225), np.float32(0.22311196), np.float32(0.2401093), np.float32(0.26167467), np.float32(0.3264784), np.float32(0.40776607), np.float32(0.40906), np.float32(0.44752112), np.float32(0.5041991), np.float32(0.4989934), np.float32(0.5213259), np.float32(0.6041591), np.float32(0.65909934), np.float32(0.7006363), np.float32(0.74972254), np.float32(0.7985219), np.float32(0.76754904), np.float32(0.7803282), np.float32(0.77047366), np.float32(0.8238164), np.float32(0.84941334), np.float32(0.86373454)], 'QRLFPSKDRKHYAESPPSDSVGFFFGTTPADVQSVSASIATLSAASPPVGSIPKPFPRFQHPSHALLEDNGFKQQKYIKFFKRCMADRKRVGMGCSEEMNTLFRFWCYFLRTNFNRVMYKHFRSLAEEEFQAGFSYGMECLFRFYSYGLEQKFKQDLYEDFEQLTLQTYKQGSLYGLEKYWAFHFYREKSSKNASSGVETLSKHPELERLLSTEFRTLEDFQRAK': [np.float32(0.9697077), np.float32(0.97075665), np.float32(0.9696247), np.float32(0.96701485), np.float32(0.9637446), np.float32(0.96030027), np.float32(0.95561), np.float32(0.9563822), np.float32(0.9437905), np.float32(0.94568807), np.float32(0.93328756), np.float32(0.92763585), np.float32(0.930006), np.float32(0.92539114), np.float32(0.8960069), np.float32(0.90738136), np.float32(0.8874718), np.float32(0.9111035), np.float32(0.9019839), np.float32(0.9020733), np.float32(0.8703809), np.float32(0.8910845), np.float32(0.86508393), np.float32(0.8762353), np.float32(0.89077014), np.float32(0.9029521), np.float32(0.9079948), np.float32(0.88055664), np.float32(0.895231), np.float32(0.8881056), np.float32(0.87959874), np.float32(0.8817803), np.float32(0.90823543), np.float32(0.8892328), np.float32(0.88871384), np.float32(0.87183326), np.float32(0.8895308), np.float32(0.9067417), np.float32(0.9119635), np.float32(0.905211), np.float32(0.9170247), np.float32(0.9077339), np.float32(0.88402194), np.float32(0.8791029), np.float32(0.8439684), np.float32(0.8331047), np.float32(0.85592234), np.float32(0.8430611), np.float32(0.8555861), np.float32(0.8446323), np.float32(0.85325485), np.float32(0.8578913), np.float32(0.8841998), np.float32(0.8644948), np.float32(0.8632922), np.float32(0.8634137), np.float32(0.85771257), np.float32(0.8646424), np.float32(0.86602974), np.float32(0.8626929), np.float32(0.84764475), np.float32(0.8262401), np.float32(0.76817715), np.float32(0.73131096), np.float32(0.6963388), np.float32(0.66108894), np.float32(0.58485246), np.float32(0.5931212), np.float32(0.52837574), np.float32(0.47991836), np.float32(0.45037735), np.float32(0.44097066), np.float32(0.4105475), np.float32(0.35846403), np.float32(0.32508495), np.float32(0.315668), np.float32(0.25266793), np.float32(0.25345892), np.float32(0.24851547), np.float32(0.22840549), np.float32(0.19622302), np.float32(0.18834293), np.float32(0.16351405), np.float32(0.15898679), np.float32(0.15390408), np.float32(0.13916944), np.float32(0.12349389), np.float32(0.11834289), np.float32(0.107761756), np.float32(0.10876643), np.float32(0.119236715), np.float32(0.10420325), np.float32(0.09801491), np.float32(0.112220965), np.float32(0.10250137), np.float32(0.09075502), np.float32(0.10951935), np.float32(0.09484651), np.float32(0.079826765), np.float32(0.0743092), np.float32(0.07390045), np.float32(0.06695523), np.float32(0.051896743), np.float32(0.052190706), np.float32(0.05277176), np.float32(0.0511518), np.float32(0.04140333), np.float32(0.039877847), np.float32(0.04434561), np.float32(0.03730599), np.float32(0.030647216), np.float32(0.034808114), np.float32(0.036809023), np.float32(0.034435272), np.float32(0.036608614), np.float32(0.040280823), np.float32(0.04339083), np.float32(0.051798444), np.float32(0.051900238), np.float32(0.062399417), np.float32(0.06696168), np.float32(0.07097135), np.float32(0.07880015), np.float32(0.082671516), np.float32(0.081784904), np.float32(0.07389203), np.float32(0.07190323), np.float32(0.07424022), np.float32(0.06619605), np.float32(0.057216268), np.float32(0.061665416), np.float32(0.06300454), np.float32(0.054991), np.float32(0.054014944), np.float32(0.05963322), np.float32(0.05994674), np.float32(0.057383202), np.float32(0.0558269), np.float32(0.05823511), np.float32(0.05732387), np.float32(0.05533536), np.float32(0.04841591), np.float32(0.050163858), np.float32(0.0518363), np.float32(0.053549305), np.float32(0.05107229), np.float32(0.05384533), np.float32(0.057796106), np.float32(0.057022274), np.float32(0.056043044), np.float32(0.062383186), np.float32(0.0644213), np.float32(0.06514063), np.float32(0.06870066), np.float32(0.073028944), np.float32(0.07953145), np.float32(0.08975984), np.float32(0.09565879), np.float32(0.10292664), np.float32(0.10968903), np.float32(0.12070962), np.float32(0.12790489), np.float32(0.12247154), np.float32(0.11703738), np.float32(0.11346268), np.float32(0.11396322), np.float32(0.11510607), np.float32(0.10991114), np.float32(0.095818855), np.float32(0.09728005), np.float32(0.09723824), np.float32(0.08196542), np.float32(0.07667702), np.float32(0.08019258), np.float32(0.073599406), np.float32(0.06757403), np.float32(0.07608327), np.float32(0.08206575), np.float32(0.080048986), np.float32(0.07693973), np.float32(0.08326024), np.float32(0.09238171), np.float32(0.07950919), np.float32(0.079040945), np.float32(0.09564121), np.float32(0.107283704), np.float32(0.11715257), np.float32(0.13351515), np.float32(0.15750179), np.float32(0.1701079), np.float32(0.16938703), np.float32(0.17870261), np.float32(0.18322504), np.float32(0.20519462), np.float32(0.23035304), np.float32(0.23395145), np.float32(0.25259447), np.float32(0.2836736), np.float32(0.28819352), np.float32(0.28256473), np.float32(0.26380873), np.float32(0.24499829), np.float32(0.22733764), np.float32(0.20794818), np.float32(0.18933776), np.float32(0.17714624), np.float32(0.16615655), np.float32(0.16041285), np.float32(0.14729464), np.float32(0.14270714), np.float32(0.14058352), np.float32(0.14648046), np.float32(0.14501424), np.float32(0.16108361), np.float32(0.17333363), np.float32(0.17171298), np.float32(0.19484313), np.float32(0.19201675), np.float32(0.21463402), np.float32(0.2533484), np.float32(0.26460028), np.float32(0.27981725), np.float32(0.295482), np.float32(0.30763003), np.float32(0.3275137)], 'MATTTLNLYWDLASLDATTRHTATVTLIRTLADFQVAHEKTLVSSGLPALADSEETLDQLCASDVSYAVRRLLRGLPSSRQGARQGFSLALTELLSVMECITTKLVLDLLCQYTERADGMSGEETRDMLFGRLFGIMAIVGSGLMGRSDATCTDDVIRMVDLVAEIAGAKSYLNEVCYHVIINMLPTVDKMDDKSKVMAKILELFVRENMANVDEVNLTMAIQQQMSDVDLSRPFTGWASENVFDRANLQHMASIVREVPMGTNESQVDWTPQLHSIWDRLFTQLLHNNSNNKDAFFHEFWSIVVDGNLFSQQASHGRKYWGFQVINKVLPELSTDQMPLVFTENFMRTFINNLSSDVRFLNKAARQTAMTIQQVAEQNKQVGFAVVSQLIGKYGDRQFDRITRTKTVENLLATMDSQGIRNYLTYLARLFVQNQQDAKDSDEVSDRTVETQREWAMNQMLLLVTHPKTPKEESWINDVIQFIVVYTFFDVKPKASTKKSPKKSKATTVDYLNTFETAPTPALTEPTRNMCKAKFQALVLSLSKLPPTNKKTEIGQLKTRRWNGSTNDGRLWADVIYNHYQHLLSNKNLVLHGQVSDDADALKTIKSTLKVIDGLKAQIKKEEGGNASDVPYGFEILFFHVLLHSLLDQEEGAGLLGDLLNCFEKMEQQSKPAKKKSNKKKAVVEEQDDGEPEPIEVIVDILLSFLTSASPMLKGITEHVFELFSPLVTKQAMENLINIITTNENKDGGDELFGGDEDDSDMEEDDDVELVDQDESDDDDVMEIDEDEGDEQNGMVDEELRRKVEEAMRSQGILGDDSEEEELLDDDAMEAFDEKLAEIFKQKKMEKQDKKTMQESVVHFKNNVMDLLIIFARKNPTSPLLLGTIVPLLEIVQSTKAKATTMQFVNKVESYLKNKLGKATDVPTDFDDATLLDIVASVHTFAIETTASGGGSKPRSDMCSQLLLFLRKCIVGTGADVTIQSLQTDKKTKSQAQLLEKYMALYRDSLDAFLSKKTNQLHTSYFAALLQRFPQTCWEPFMQSTLVPHLDPTTCGNAFRHSYACQWTGLLIQQCVAKKNKSVDDEFTTTLLPTIVQHIQASAQALLADAETTTEKTNPSSSEKLKSLMKLAGLVDKTMLRLGSKITTWDTSLFTTLSTDKTFGTPLVRTTCKSILDRS': [np.float32(0.31491405), np.float32(0.3238808), np.float32(0.3363135), np.float32(0.3462156), np.float32(0.31814286), np.float32(0.33272815), np.float32(0.25243154), np.float32(0.26240942), np.float32(0.29123148), np.float32(0.23512338), np.float32(0.2083914), np.float32(0.1982655), np.float32(0.19055392), np.float32(0.18530603), np.float32(0.1865919), np.float32(0.16937925), np.float32(0.15803549), np.float32(0.14744109), np.float32(0.14803945), np.float32(0.11870707), np.float32(0.11299545), np.float32(0.11425155), np.float32(0.11020893), np.float32(0.099982396), np.float32(0.10169673), np.float32(0.10337607), np.float32(0.09767097), np.float32(0.1033328), np.float32(0.10266605), np.float32(0.09977265), np.float32(0.091358885), np.float32(0.08862519), np.float32(0.079471834), np.float32(0.084855184), np.float32(0.08719976), np.float32(0.091821), np.float32(0.10248288), np.float32(0.11584258), np.float32(0.11125589), np.float32(0.12757958), np.float32(0.15926395), np.float32(0.15789816), np.float32(0.16661845), np.float32(0.1939791), np.float32(0.19266987), np.float32(0.1684345), np.float32(0.19297266), np.float32(0.20826304), np.float32(0.19216378), np.float32(0.18760149), np.float32(0.19078673), np.float32(0.18604416), np.float32(0.16163771), np.float32(0.14826626), np.float32(0.15106419), np.float32(0.14371027), np.float32(0.12804852), np.float32(0.11004402), np.float32(0.10483291), np.float32(0.10969718), np.float32(0.088891715), np.float32(0.07149271), np.float32(0.07239406), np.float32(0.070611805), np.float32(0.06256209), np.float32(0.06601108), np.float32(0.067679286), np.float32(0.064682305), np.float32(0.06765904), np.float32(0.08413549), np.float32(0.08736949), np.float32(0.08022915), np.float32(0.088522114), np.float32(0.1052553), np.float32(0.106845774), np.float32(0.09384501), np.float32(0.088865146), np.float32(0.10762471), np.float32(0.09918702), np.float32(0.085690714), np.float32(0.094514996), np.float32(0.099972345), np.float32(0.085714005), np.float32(0.078297794), np.float32(0.08433844), np.float32(0.08606446), np.float32(0.07613736), np.float32(0.0699375), np.float32(0.068295486), np.float32(0.059912276), np.float32(0.048503727), np.float32(0.043484785), np.float32(0.04239888), np.float32(0.036409315), np.float32(0.029797452), np.float32(0.026576351), np.float32(0.02445429), np.float32(0.020433499), np.float32(0.01741167), np.float32(0.017866418), np.float32(0.019275248), np.float32(0.017802147), np.float32(0.017644381), np.float32(0.021946933), np.float32(0.024439462), np.float32(0.025945937), np.float32(0.032292705), np.float32(0.040892012), np.float32(0.043017715), np.float32(0.05120349), np.float32(0.06218288), np.float32(0.07072965), np.float32(0.07841264), np.float32(0.0775161), np.float32(0.08239256), np.float32(0.08838068), np.float32(0.07602929), np.float32(0.07171611), np.float32(0.07379341), np.float32(0.07555511), np.float32(0.07798015), np.float32(0.08593962), np.float32(0.09961414), np.float32(0.098798424), np.float32(0.09477936), np.float32(0.09903162), np.float32(0.094520055), np.float32(0.08054868), np.float32(0.066466495), np.float32(0.056928832), np.float32(0.046813883), np.float32(0.037766706), np.float32(0.03300903), np.float32(0.030837394), np.float32(0.027913658), np.float32(0.026484424), np.float32(0.025175454), np.float32(0.02972801), np.float32(0.032902364), np.float32(0.03265479), np.float32(0.035235945), np.float32(0.039916705), np.float32(0.047421448), np.float32(0.04776205), np.float32(0.0426595), np.float32(0.04452866), np.float32(0.05032466), np.float32(0.046193786), np.float32(0.04680852), np.float32(0.052528806), np.float32(0.05267169), np.float32(0.04836433), np.float32(0.048692737), np.float32(0.055255964), np.float32(0.05104988), np.float32(0.05022373), np.float32(0.05308695), np.float32(0.051251035), np.float32(0.05330252), np.float32(0.050475556), np.float32(0.048174214), np.float32(0.04278735), np.float32(0.03917235), np.float32(0.037166957), np.float32(0.035366204), np.float32(0.032493755), np.float32(0.02712647), np.float32(0.028713912), np.float32(0.028148573), np.float32(0.027223365), np.float32(0.024364097), np.float32(0.026626518), np.float32(0.027050013), np.float32(0.024958674), np.float32(0.02735041), np.float32(0.03212628), np.float32(0.032355417), np.float32(0.034584817), np.float32(0.0408687), np.float32(0.041240443), np.float32(0.042995792), np.float32(0.049743246), np.float32(0.049719438), np.float32(0.047540314), np.float32(0.054197345), np.float32(0.0570841), np.float32(0.051217567), np.float32(0.049279217), np.float32(0.05521257), np.float32(0.050590612), np.float32(0.04795582), np.float32(0.048986893), np.float32(0.05094994), np.float32(0.047898736), np.float32(0.048227657), np.float32(0.051647723), np.float32(0.059131812), np.float32(0.069849245), np.float32(0.0673622), np.float32(0.0700457), np.float32(0.08133003), np.float32(0.07177033), np.float32(0.070016615), np.float32(0.07509684), np.float32(0.066677384), np.float32(0.061972614), np.float32(0.05613769), np.float32(0.04863605), np.float32(0.04064411), np.float32(0.041839954), np.float32(0.044918172), np.float32(0.046014193), np.float32(0.049823537), np.float32(0.059788406), np.float32(0.06589688), np.float32(0.06835362), np.float32(0.0829854), np.float32(0.09545255), np.float32(0.108138196), np.float32(0.102415495), np.float32(0.10214113), np.float32(0.10354122), np.float32(0.11556077), np.float32(0.11139542), np.float32(0.111597545), np.float32(0.11973427), np.float32(0.11318781), np.float32(0.10360481), np.float32(0.11476981), np.float32(0.112289034), np.float32(0.13665035), np.float32(0.13367818), np.float32(0.13310167), np.float32(0.12964623), np.float32(0.14973149), np.float32(0.15126671), np.float32(0.13358152), np.float32(0.117561944), np.float32(0.13802835), np.float32(0.13768412), np.float32(0.1039997), np.float32(0.094789386), np.float32(0.082188584), np.float32(0.081005424), np.float32(0.06982221), np.float32(0.07190967), np.float32(0.07849625), np.float32(0.073358), np.float32(0.075545534), np.float32(0.08533604), np.float32(0.094754696), np.float32(0.105035886), np.float32(0.11173301), np.float32(0.12443929), np.float32(0.12637182), np.float32(0.15004268), np.float32(0.14607368), np.float32(0.14441831), np.float32(0.12160592), np.float32(0.10790955), np.float32(0.10990375), np.float32(0.12750661), np.float32(0.105167605), np.float32(0.11575953), np.float32(0.1492343), np.float32(0.14771509), np.float32(0.13442743), np.float32(0.14058731), np.float32(0.1741452), np.float32(0.14634857), np.float32(0.11448189), np.float32(0.11029703), np.float32(0.096292876), np.float32(0.06523514), np.float32(0.060847487), np.float32(0.061873924), np.float32(0.057841122), np.float32(0.05134078), np.float32(0.052275214), np.float32(0.055746887), np.float32(0.055538706), np.float32(0.05533764), np.float32(0.05931124), np.float32(0.05960471), np.float32(0.053626038), np.float32(0.048899956), np.float32(0.054088935), np.float32(0.055090006), np.float32(0.05087593), np.float32(0.05182518), np.float32(0.05625905), np.float32(0.051642638), np.float32(0.045674343), np.float32(0.04801449), np.float32(0.05328682), np.float32(0.052227966), np.float32(0.0536837), np.float32(0.059621163), np.float32(0.05981737), np.float32(0.057659388), np.float32(0.053960174), np.float32(0.051144045), np.float32(0.04835597), np.float32(0.044398062), np.float32(0.04454761), np.float32(0.043732587), np.float32(0.042211406), np.float32(0.044463117), np.float32(0.046363413), np.float32(0.04715517), np.float32(0.043776006), np.float32(0.041929662), np.float32(0.04815409), np.float32(0.051911477), np.float32(0.052286908), np.float32(0.060721315), np.float32(0.074407086), np.float32(0.07730104), np.float32(0.06674423), np.float32(0.07132739), np.float32(0.07617174), np.float32(0.073253095), np.float32(0.07777645), np.float32(0.08335972), np.float32(0.088375), np.float32(0.090160154), np.float32(0.08063136), np.float32(0.073477626), np.float32(0.06639447), np.float32(0.06357266), np.float32(0.055398356), np.float32(0.047959857), np.float32(0.046224687), np.float32(0.056319438), np.float32(0.05670884), np.float32(0.05649302), np.float32(0.058503754), np.float32(0.064499676), np.float32(0.06503514), np.float32(0.059048392), np.float32(0.056944225), np.float32(0.06202118), np.float32(0.06219892), np.float32(0.05886703), np.float32(0.055596087), np.float32(0.058059074), np.float32(0.052059636), np.float32(0.050248716), np.float32(0.045060597), np.float32(0.03785836), np.float32(0.042675704), np.float32(0.04761308), np.float32(0.047836863), np.float32(0.0457807), np.float32(0.057038087), np.float32(0.06476155), np.float32(0.059798185), np.float32(0.05773051), np.float32(0.06375221), np.float32(0.070779845), np.float32(0.06369644), np.float32(0.06723167), np.float32(0.08229275), np.float32(0.08327282), np.float32(0.07636262), np.float32(0.082017116), np.float32(0.104131855), np.float32(0.10661967), np.float32(0.11237311), np.float32(0.13221791), np.float32(0.14095868), np.float32(0.12347514), np.float32(0.11426593), np.float32(0.130025), np.float32(0.12370931), np.float32(0.08701152), np.float32(0.0820087), np.float32(0.08566759), np.float32(0.06591896), np.float32(0.056082167), np.float32(0.062031962), np.float32(0.06483382), np.float32(0.060308546), np.float32(0.06162961), np.float32(0.08003138), np.float32(0.08335118), np.float32(0.07809494), np.float32(0.08376033), np.float32(0.09146722), np.float32(0.08825289), np.float32(0.07330868), np.float32(0.074939445), np.float32(0.07338891), np.float32(0.06962286), np.float32(0.07616064), np.float32(0.08354628), np.float32(0.08019996), np.float32(0.085285485), np.float32(0.09670419), np.float32(0.10162801), np.float32(0.10483446), np.float32(0.10809105), np.float32(0.112645045), np.float32(0.11468989), np.float32(0.114005364), np.float32(0.10592837), np.float32(0.11570131), np.float32(0.111325644), np.float32(0.09963245), np.float32(0.092256084), np.float32(0.0838186), np.float32(0.075253166), np.float32(0.06310209), np.float32(0.061060503), np.float32(0.06025729), np.float32(0.05128964), np.float32(0.047400944), np.float32(0.04529618), np.float32(0.037746515), np.float32(0.035034634), np.float32(0.036293678), np.float32(0.037844088), np.float32(0.036060415), np.float32(0.038884476), np.float32(0.043489948), np.float32(0.049217537), np.float32(0.054728873), np.float32(0.06711469), np.float32(0.07106117), np.float32(0.07705657), np.float32(0.08119586), np.float32(0.11056296), np.float32(0.12858337), np.float32(0.13261665), np.float32(0.14931375), np.float32(0.17880754), np.float32(0.19653554), np.float32(0.21437429), np.float32(0.23921168), np.float32(0.28247434), np.float32(0.29996157), np.float32(0.28972757), np.float32(0.33322304), np.float32(0.32978335), np.float32(0.3235499), np.float32(0.3056615), np.float32(0.30876425), np.float32(0.29351065), np.float32(0.24370702), np.float32(0.19620135), np.float32(0.1751707), np.float32(0.13522439), np.float32(0.10801887), np.float32(0.09494216), np.float32(0.073947944), np.float32(0.06894559), np.float32(0.07572104), np.float32(0.07852089), np.float32(0.07298885), np.float32(0.0755306), np.float32(0.077387266), np.float32(0.08522759), np.float32(0.081981674), np.float32(0.07849867), np.float32(0.07208474), np.float32(0.07120453), np.float32(0.06789875), np.float32(0.061653566), np.float32(0.059838876), np.float32(0.063206196), np.float32(0.05886973), np.float32(0.053350516), np.float32(0.053266305), np.float32(0.050082013), np.float32(0.047020547), np.float32(0.043678354), np.float32(0.046816807), np.float32(0.04653973), np.float32(0.04580143), np.float32(0.041774426), np.float32(0.03927729), np.float32(0.040292844), np.float32(0.04605511), np.float32(0.04513997), np.float32(0.043809947), np.float32(0.04910401), np.float32(0.059040975), np.float32(0.07502054), np.float32(0.09719252), np.float32(0.11492436), np.float32(0.14267033), np.float32(0.17609596), np.float32(0.23875716), np.float32(0.32593957), np.float32(0.40061176), np.float32(0.50669616), np.float32(0.54394263), np.float32(0.60413677), np.float32(0.64956313), np.float32(0.6694797), np.float32(0.6644793), np.float32(0.7222303), np.float32(0.74594164), np.float32(0.7703122), np.float32(0.7971933), np.float32(0.80003005), np.float32(0.76768476), np.float32(0.70744854), np.float32(0.705598), np.float32(0.6999564), np.float32(0.6950288), np.float32(0.6844012), np.float32(0.68634784), np.float32(0.67641956), np.float32(0.591997), np.float32(0.522716), np.float32(0.4648412), np.float32(0.39201254), np.float32(0.3046963), np.float32(0.26680702), np.float32(0.24484405), np.float32(0.25865722), np.float32(0.26219517), np.float32(0.2639082), np.float32(0.25906914), np.float32(0.22243157), np.float32(0.19297995), np.float32(0.16338019), np.float32(0.15891354), np.float32(0.13760856), np.float32(0.11546241), np.float32(0.11691433), np.float32(0.12118821), np.float32(0.11445379), np.float32(0.102060996), np.float32(0.106548294), np.float32(0.10908286), np.float32(0.09901748), np.float32(0.09809573), np.float32(0.1147396), np.float32(0.1119438), np.float32(0.11921389), np.float32(0.12289085), np.float32(0.13355955), np.float32(0.12459096), np.float32(0.124036804), np.float32(0.13930407), np.float32(0.17133012), np.float32(0.18194342), np.float32(0.1929619), np.float32(0.19832651), np.float32(0.21462277), np.float32(0.21874842), np.float32(0.23342244), np.float32(0.25758395), np.float32(0.2734783), np.float32(0.21599442), np.float32(0.2050218), np.float32(0.20078409), np.float32(0.17786135), np.float32(0.15229836), np.float32(0.13145716), np.float32(0.12103265), np.float32(0.104696736), np.float32(0.09008387), np.float32(0.08471633), np.float32(0.08701654), np.float32(0.08249719), np.float32(0.06704943), np.float32(0.06958904), np.float32(0.07207168), np.float32(0.059719566), np.float32(0.048194613), np.float32(0.048223004), np.float32(0.053509418), np.float32(0.052636344), np.float32(0.05155954), np.float32(0.048067883), np.float32(0.044816233), np.float32(0.038611665), np.float32(0.037579194), np.float32(0.040789623), np.float32(0.04184919), np.float32(0.042074926), np.float32(0.04688529), np.float32(0.05411114), np.float32(0.05590485), np.float32(0.061128747), np.float32(0.08145838), np.float32(0.077643864), np.float32(0.07073231), np.float32(0.082339406), np.float32(0.097429834), np.float32(0.084908545), np.float32(0.07917548), np.float32(0.09195718), np.float32(0.090467155), np.float32(0.07576485), np.float32(0.07992507), np.float32(0.07316519), np.float32(0.062096357), np.float32(0.072194934), np.float32(0.08138576), np.float32(0.07739699), np.float32(0.07051806), np.float32(0.07396236), np.float32(0.06815299), np.float32(0.061944842), np.float32(0.06403325), np.float32(0.06717378), np.float32(0.07273549), np.float32(0.07988638), np.float32(0.08108673), np.float32(0.092882454), np.float32(0.11894982), np.float32(0.12329232), np.float32(0.13208956), np.float32(0.16021143), np.float32(0.15590167), np.float32(0.16107678), np.float32(0.16335699), np.float32(0.15591735), np.float32(0.12560286), np.float32(0.118118264), np.float32(0.11994079), np.float32(0.11222038), np.float32(0.10240812), np.float32(0.101218425), np.float32(0.091144495), np.float32(0.07886644), np.float32(0.07390542), np.float32(0.069332704), np.float32(0.059024192), np.float32(0.04721438), np.float32(0.037611432), np.float32(0.028915897), np.float32(0.02553121), np.float32(0.026086869), np.float32(0.026014982), np.float32(0.027239174), np.float32(0.025006192), np.float32(0.02504838), np.float32(0.028383024), np.float32(0.026309153), np.float32(0.02487813), np.float32(0.026551727), np.float32(0.026303466), np.float32(0.02552531), np.float32(0.028199699), np.float32(0.03579644), np.float32(0.04068335), np.float32(0.04285874), np.float32(0.050677035), np.float32(0.05516795), np.float32(0.05912933), np.float32(0.0695915), np.float32(0.07861207), np.float32(0.087989815), np.float32(0.099802524), np.float32(0.118413664), np.float32(0.12407509), np.float32(0.12538093), np.float32(0.13474435), np.float32(0.14086413), np.float32(0.17484209), np.float32(0.21790656), np.float32(0.24142791), np.float32(0.2959075), np.float32(0.38566765), np.float32(0.45877504), np.float32(0.5183193), np.float32(0.5945045), np.float32(0.6580631), np.float32(0.72380704), np.float32(0.8322263), np.float32(0.8760348), np.float32(0.9179923), np.float32(0.93532735), np.float32(0.9525429), np.float32(0.9548853), np.float32(0.95321363), np.float32(0.9463415), np.float32(0.9364229), np.float32(0.91043687), np.float32(0.87867403), np.float32(0.840261), np.float32(0.7796162), np.float32(0.66103864), np.float32(0.5905524), np.float32(0.5651845), np.float32(0.4518552), np.float32(0.4104598), np.float32(0.40902162), np.float32(0.37457296), np.float32(0.33923426), np.float32(0.24291137), np.float32(0.18551545), np.float32(0.15561987), np.float32(0.106396206), np.float32(0.09741071), np.float32(0.080755554), np.float32(0.0667056), np.float32(0.06943967), np.float32(0.0669978), np.float32(0.054300144), np.float32(0.04460023), np.float32(0.046315297), np.float32(0.046380367), np.float32(0.036745846), np.float32(0.03577812), np.float32(0.043738592), np.float32(0.04674976), np.float32(0.04251209), np.float32(0.04964145), np.float32(0.05633178), np.float32(0.05638544), np.float32(0.05278663), np.float32(0.06045083), np.float32(0.06999266), np.float32(0.08180843), np.float32(0.08748633), np.float32(0.083631076), np.float32(0.09167206), np.float32(0.08462253), np.float32(0.07779382), np.float32(0.08146847), np.float32(0.07845944), np.float32(0.07395985), np.float32(0.072141804), np.float32(0.07495095), np.float32(0.1064155), np.float32(0.12919122), np.float32(0.17005244), np.float32(0.20523119), np.float32(0.22212435), np.float32(0.26818597), np.float32(0.3665664), np.float32(0.40977687), np.float32(0.44716766), np.float32(0.49719027), np.float32(0.54222363), np.float32(0.5956355), np.float32(0.62174034), np.float32(0.67156166), np.float32(0.7598516), np.float32(0.78505117), np.float32(0.81642795), np.float32(0.8465417), np.float32(0.877792), np.float32(0.89088356), np.float32(0.8924262), np.float32(0.9043584), np.float32(0.92861694), np.float32(0.9442985), np.float32(0.9475911), np.float32(0.95539165), np.float32(0.9599835), np.float32(0.9625238), np.float32(0.96586967), np.float32(0.96820885), np.float32(0.9700833), np.float32(0.97208357), np.float32(0.9738627), np.float32(0.974638), np.float32(0.9747413), np.float32(0.9762798), np.float32(0.9770429), np.float32(0.9775243), np.float32(0.9772241), np.float32(0.97827744), np.float32(0.9786551), np.float32(0.97944045), np.float32(0.9796754), np.float32(0.97979534), np.float32(0.9784329), np.float32(0.9794632), np.float32(0.9796341), np.float32(0.9792468), np.float32(0.97903013), np.float32(0.97831047), np.float32(0.97664726), np.float32(0.97567594), np.float32(0.97317815), np.float32(0.9719101), np.float32(0.9690972), np.float32(0.9630369), np.float32(0.95955956), np.float32(0.9531704), np.float32(0.9452287), np.float32(0.9383031), np.float32(0.93133295), np.float32(0.9293387), np.float32(0.9253283), np.float32(0.9167086), np.float32(0.9038384), np.float32(0.8822205), np.float32(0.8607593), np.float32(0.8471324), np.float32(0.82779956), np.float32(0.80094135), np.float32(0.7620628), np.float32(0.73214024), np.float32(0.71372557), np.float32(0.70708627), np.float32(0.7067095), np.float32(0.70983577), np.float32(0.7004683), np.float32(0.70768714), np.float32(0.73942083), np.float32(0.76825833), np.float32(0.7970031), np.float32(0.8199882), np.float32(0.8381244), np.float32(0.8428231), np.float32(0.85142225), np.float32(0.8567773), np.float32(0.8604389), np.float32(0.84109384), np.float32(0.82360023), np.float32(0.81792885), np.float32(0.797888), np.float32(0.76178974), np.float32(0.7544411), np.float32(0.7415332), np.float32(0.71829116), np.float32(0.69668746), np.float32(0.67284507), np.float32(0.6772064), np.float32(0.64479417), np.float32(0.6484268), np.float32(0.6451271), np.float32(0.6329915), np.float32(0.58271575), np.float32(0.53468287), np.float32(0.4522743), np.float32(0.4089295), np.float32(0.40957695), np.float32(0.44453168), np.float32(0.45987338), np.float32(0.5432999), np.float32(0.5204076), np.float32(0.5098978), np.float32(0.49113497), np.float32(0.48395127), np.float32(0.47248286), np.float32(0.44398955), np.float32(0.4105412), np.float32(0.39818597), np.float32(0.38909557), np.float32(0.37560928), np.float32(0.35897055), np.float32(0.35604423), np.float32(0.33919588), np.float32(0.32824275), np.float32(0.29053316), np.float32(0.23527), np.float32(0.20061925), np.float32(0.16839549), np.float32(0.16198085), np.float32(0.13368034), np.float32(0.10864015), np.float32(0.10382157), np.float32(0.09732218), np.float32(0.07607823), np.float32(0.07669363), np.float32(0.08073632), np.float32(0.068219274), np.float32(0.06661171), np.float32(0.068399556), np.float32(0.06723184), np.float32(0.06359685), np.float32(0.0614121), np.float32(0.063882016), np.float32(0.05824994), np.float32(0.052002106), np.float32(0.049480155), np.float32(0.049812227), np.float32(0.049750652), np.float32(0.04982634), np.float32(0.052936032), np.float32(0.051994324), np.float32(0.052560247), np.float32(0.05427842), np.float32(0.06402967), np.float32(0.078365095), np.float32(0.07703878), np.float32(0.07531398), np.float32(0.07549508), np.float32(0.06983614), np.float32(0.06395188), np.float32(0.065407865), np.float32(0.06769674), np.float32(0.06680607), np.float32(0.06613335), np.float32(0.07547198), np.float32(0.0766312), np.float32(0.06903463), np.float32(0.07279261), np.float32(0.084785566), np.float32(0.082073495), np.float32(0.079130545), np.float32(0.09338872), np.float32(0.098043114), np.float32(0.11615204), np.float32(0.12813172), np.float32(0.12980513), np.float32(0.13575365), np.float32(0.1327074), np.float32(0.12279144), np.float32(0.13053341), np.float32(0.12081205), np.float32(0.119955346), np.float32(0.12889363), np.float32(0.14481482), np.float32(0.15055294), np.float32(0.14907703), np.float32(0.15680903), np.float32(0.16519041), np.float32(0.16373695), np.float32(0.14217588), np.float32(0.14583807), np.float32(0.15249583), np.float32(0.13625412), np.float32(0.13202758), np.float32(0.13774572), np.float32(0.12604998), np.float32(0.10232427), np.float32(0.0901005), np.float32(0.09238948), np.float32(0.07808646), np.float32(0.057870872), np.float32(0.05541695), np.float32(0.056611326), np.float32(0.048603404), np.float32(0.047610503), np.float32(0.051928896), np.float32(0.053155318), np.float32(0.05778637), np.float32(0.07007579), np.float32(0.08638065), np.float32(0.08626813), np.float32(0.107480004), np.float32(0.1031621), np.float32(0.11246283), np.float32(0.115848824), np.float32(0.11017431), np.float32(0.112029634), np.float32(0.111815736), np.float32(0.112086974), np.float32(0.10508314), np.float32(0.094338074), np.float32(0.0962314), np.float32(0.10240782), np.float32(0.10470341), np.float32(0.09729554), np.float32(0.10168484), np.float32(0.09596449), np.float32(0.087964), np.float32(0.100637026), np.float32(0.089347675), np.float32(0.07404644), np.float32(0.064059384), np.float32(0.05738084), np.float32(0.05524423), np.float32(0.055479724), np.float32(0.049094368), np.float32(0.046567883), np.float32(0.043297622), np.float32(0.046574783), np.float32(0.046849195), np.float32(0.050005674), np.float32(0.05860831), np.float32(0.060147755), np.float32(0.0755723), np.float32(0.09769137), np.float32(0.11701145), np.float32(0.12129215), np.float32(0.13688251), np.float32(0.1458906), np.float32(0.13505329), np.float32(0.122544125), np.float32(0.13519299), np.float32(0.14584616), np.float32(0.13540727), np.float32(0.14750877), np.float32(0.17385757), np.float32(0.17124064), np.float32(0.16951741), np.float32(0.18558651), np.float32(0.19419068), np.float32(0.19284393), np.float32(0.21405971), np.float32(0.20169833), np.float32(0.20576711), np.float32(0.20307733), np.float32(0.19937079), np.float32(0.19285217), np.float32(0.17826514), np.float32(0.14563178), np.float32(0.0039980235), np.float32(0.056272317), np.float32(0.053233262), np.float32(0.05147999), np.float32(0.053742725), np.float32(0.058362927), np.float32(0.05349923), np.float32(0.055177454), np.float32(0.06045034), np.float32(0.06000917), np.float32(0.052848857), np.float32(0.056524314), np.float32(0.05878828), np.float32(0.054740075), np.float32(0.0501024), np.float32(0.05118495), np.float32(0.05232676), np.float32(0.05556599), np.float32(0.054571886), np.float32(0.05836659), np.float32(0.05951896), np.float32(0.06297997), np.float32(0.06773128), np.float32(0.07079326), np.float32(0.06686486), np.float32(0.061347444), np.float32(0.05432443), np.float32(0.049746845), np.float32(0.05012638), np.float32(0.047754865), np.float32(0.05241483), np.float32(0.05401319), np.float32(0.054085385), np.float32(0.05574232), np.float32(0.06360923), np.float32(0.068799525), np.float32(0.070232995), np.float32(0.07883501), np.float32(0.10241246), np.float32(0.11262588), np.float32(0.10421097), np.float32(0.103001714), np.float32(0.117176585), np.float32(0.11513016), np.float32(0.10330077), np.float32(0.09176777), np.float32(0.091732986), np.float32(0.09494517), np.float32(0.08699631), np.float32(0.07740257), np.float32(0.07646031), np.float32(0.084414385), np.float32(0.06336616), np.float32(0.058037676), np.float32(0.05428231), np.float32(0.05361641), np.float32(0.04845715), np.float32(0.04374599), np.float32(0.04079357), np.float32(0.040634815), np.float32(0.037568014), np.float32(0.035012532), np.float32(0.035102032), np.float32(0.037979875), np.float32(0.04149528), np.float32(0.043346405), np.float32(0.04871197), np.float32(0.055747025), np.float32(0.062642224), np.float32(0.06596483), np.float32(0.07045299), np.float32(0.08331972), np.float32(0.08663954), np.float32(0.0927392), np.float32(0.09729665), np.float32(0.09888923), np.float32(0.09954076), np.float32(0.10081576), np.float32(0.102704436), np.float32(0.10730402), np.float32(0.10654845), np.float32(0.11444965), np.float32(0.12165339), np.float32(0.12211715), np.float32(0.120092675), np.float32(0.124589264), np.float32(0.12159898), np.float32(0.11141074), np.float32(0.098139346), np.float32(0.09116003), np.float32(0.081228055), np.float32(0.073074184), np.float32(0.07239382), np.float32(0.07485856), np.float32(0.07262191), np.float32(0.07530382), np.float32(0.09012279), np.float32(0.10395685), np.float32(0.10558593), np.float32(0.11762577), np.float32(0.14861543), np.float32(0.199735), np.float32(0.25005785), np.float32(0.27554795), np.float32(0.34030244), np.float32(0.40746439), np.float32(0.37076932), np.float32(0.3892005), np.float32(0.47638586), np.float32(0.49331683), np.float32(0.42710653), np.float32(0.48878583), np.float32(0.52153695), np.float32(0.440461), np.float32(0.4162414), np.float32(0.44276193), np.float32(0.41907242), np.float32(0.36203104), np.float32(0.3561363), np.float32(0.35802364), np.float32(0.3244026), np.float32(0.31872717), np.float32(0.32696635), np.float32(0.32876888), np.float32(0.20670836), np.float32(0.19183016), np.float32(0.18584436), np.float32(0.16185035), np.float32(0.14293966), np.float32(0.13850519), np.float32(0.14701483), np.float32(0.14539829), np.float32(0.1483069), np.float32(0.16238749), np.float32(0.1733022), np.float32(0.1567837), np.float32(0.16121672), np.float32(0.15323961), np.float32(0.15510833), np.float32(0.15950729), np.float32(0.1618953), np.float32(0.175855), np.float32(0.17787516), np.float32(0.18506181), np.float32(0.19463839), np.float32(0.18080722), np.float32(0.18399906), np.float32(0.21558702), np.float32(0.25097498), np.float32(0.20212056), np.float32(0.2119439), np.float32(0.21581271), np.float32(0.25732478), np.float32(0.22849004), np.float32(0.23570265), np.float32(0.2929297), np.float32(0.23836435), np.float32(0.20084408), np.float32(0.19972418), np.float32(0.19055091), np.float32(0.16430272), np.float32(0.16656311), np.float32(0.19989778), np.float32(0.2217976), np.float32(0.2374496), np.float32(0.25990927), np.float32(0.29608288), np.float32(0.3049954), np.float32(0.30506617), np.float32(0.32274774), np.float32(0.32566628), np.float32(0.31092954), np.float32(0.2743474), np.float32(0.26200593), np.float32(0.3046382), np.float32(0.28564918)], 'MAASLASKFEVLEELGSGSFGVVYKAIEKESGTVVAIKHIDLESSEDDIQEIQQEISVLSTCASPFVTQYYGSFVKGYKLWIVMEYLAGGSCLDLLKPGPFSEAHIAILMRELLLGLDYLHRENKIHRDIKAANVLLSGTGQVKLADFGVAAQLSNLKSQRNTFVGTPFWMAPEVISQTTGYDFKADIWSLGITAMELAQGEPPNAAIHPMKVLFLIPKEPAPRLEGNRWSKDFKDFVEKCLNKDPIKRASAKELLRHRFIRNAGRTQLLQDLIQRKQKWVGSQGGRQAHPKLYQATMFVLAFLTKPTHVY': [np.float32(0.16960779), np.float32(0.16261964), np.float32(0.18262865), np.float32(0.1895643), np.float32(0.20026356), np.float32(0.19844049), np.float32(0.20799458), np.float32(0.22388181), np.float32(0.21471769), np.float32(0.17959371), np.float32(0.1873641), np.float32(0.14177491), np.float32(0.12302429), np.float32(0.12361575), np.float32(0.11434757), np.float32(0.09992432), np.float32(0.105338365), np.float32(0.11940519), np.float32(0.1339624), np.float32(0.13683458), np.float32(0.13867643), np.float32(0.13578), np.float32(0.12660918), np.float32(0.12693137), np.float32(0.12837946), np.float32(0.11050851), np.float32(0.095121145), np.float32(0.10274693), np.float32(0.08656729), np.float32(0.08138374), np.float32(0.075233296), np.float32(0.08793746), np.float32(0.105293185), np.float32(0.12461506), np.float32(0.15642095), np.float32(0.20764062), np.float32(0.22822613), np.float32(0.22731142), np.float32(0.28800642), np.float32(0.3308884), np.float32(0.30635366), np.float32(0.24859092), np.float32(0.22224994), np.float32(0.21095854), np.float32(0.17197892), np.float32(0.18562557), np.float32(0.19138332), np.float32(0.20382196), np.float32(0.19869371), np.float32(0.20592147), np.float32(0.21666035), np.float32(0.19930588), np.float32(0.20834428), np.float32(0.16781582), np.float32(0.17935033), np.float32(0.13741593), np.float32(0.14193423), np.float32(0.14774853), np.float32(0.12642895), np.float32(0.11735864), np.float32(0.113719106), np.float32(0.1208892), np.float32(0.090184875), np.float32(0.07515454), np.float32(0.08803757), np.float32(0.07582735), np.float32(0.06606534), np.float32(0.06319542), np.float32(0.06256452), np.float32(0.054203544), np.float32(0.051107846), np.float32(0.050918173), np.float32(0.050017647), np.float32(0.046530478), np.float32(0.047027174), np.float32(0.04551027), np.float32(0.046435308), np.float32(0.039095405), np.float32(0.042667538), np.float32(0.044553317), np.float32(0.041377712), np.float32(0.038666956), np.float32(0.04203647), np.float32(0.04263658), np.float32(0.039345376), np.float32(0.04394184), np.float32(0.05365459), np.float32(0.055893403), np.float32(0.05619297), np.float32(0.053966306), np.float32(0.051968936), np.float32(0.05256491), np.float32(0.055181444), np.float32(0.053787086), np.float32(0.046491195), np.float32(0.046720464), np.float32(0.04484686), np.float32(0.041221093), np.float32(0.038723014), np.float32(0.04236227), np.float32(0.040711034), np.float32(0.036718596), np.float32(0.032448824), np.float32(0.03190262), np.float32(0.031535078), np.float32(0.03014698), np.float32(0.029194554), np.float32(0.030075938), np.float32(0.025657263), np.float32(0.02081014), np.float32(0.020439457), np.float32(0.021525107), np.float32(0.021506561), np.float32(0.023188682), np.float32(0.023594163), np.float32(0.023170194), np.float32(0.025065701), np.float32(0.026725471), np.float32(0.028800614), np.float32(0.032909807), np.float32(0.03123792), np.float32(0.031408116), np.float32(0.032091618), np.float32(0.030860726), np.float32(0.032571334), np.float32(0.03489337), np.float32(0.03174719), np.float32(0.036119062), np.float32(0.037608385), np.float32(0.03599713), np.float32(0.03335773), np.float32(0.03210345), np.float32(0.03434492), np.float32(0.029699586), np.float32(0.025746308), np.float32(0.024633078), np.float32(0.021272859), np.float32(0.018212955), np.float32(0.017714754), np.float32(0.018387975), np.float32(0.017768653), np.float32(0.019392308), np.float32(0.019599233), np.float32(0.021024), np.float32(0.026563184), np.float32(0.028945977), np.float32(0.0355549), np.float32(0.04785969), np.float32(0.056819215), np.float32(0.07078684), np.float32(0.079890534), np.float32(0.07998631), np.float32(0.074781604), np.float32(0.072926044), np.float32(0.06837104), np.float32(0.07055223), np.float32(0.06821931), np.float32(0.07097502), np.float32(0.06627473), np.float32(0.06214712), np.float32(0.059819), np.float32(0.064397596), np.float32(0.07249592), np.float32(0.07381527), np.float32(0.06879143), np.float32(0.06958017), np.float32(0.07722234), np.float32(0.07560338), np.float32(0.07017778), np.float32(0.07590449), np.float32(0.06546386), np.float32(0.06396836), np.float32(0.053664386), np.float32(0.04832815), np.float32(0.041145917), np.float32(0.03923376), np.float32(0.03691288), np.float32(0.033691924), np.float32(0.033860333), np.float32(0.030170286), np.float32(0.029210517), np.float32(0.027542746), np.float32(0.02760184), np.float32(0.024345646), np.float32(0.024513401), np.float32(0.025365863), np.float32(0.02280272), np.float32(0.02253057), np.float32(0.025845256), np.float32(0.02738419), np.float32(0.028308073), np.float32(0.027991239), np.float32(0.030325493), np.float32(0.034852836), np.float32(0.035613723), np.float32(0.039324764), np.float32(0.043792054), np.float32(0.04129051), np.float32(0.055439766), np.float32(0.052793574), np.float32(0.06653908), np.float32(0.065235876), np.float32(0.062493123), np.float32(0.068134576), np.float32(0.06684278), np.float32(0.059757795), np.float32(0.06483267), np.float32(0.06987769), np.float32(0.08156712), np.float32(0.08480888), np.float32(0.08506165), np.float32(0.09410934), np.float32(0.09585156), np.float32(0.09192223), np.float32(0.09451758), np.float32(0.091760375), np.float32(0.095128946), np.float32(0.093609996), np.float32(0.09129824), np.float32(0.0881354), np.float32(0.10329643), np.float32(0.10623526), np.float32(0.0902321), np.float32(0.10379362), np.float32(0.10365379), np.float32(0.10370381), np.float32(0.09626697), np.float32(0.10050251), np.float32(0.11291614), np.float32(0.11229193), np.float32(0.10986033), np.float32(0.111888014), np.float32(0.1123304), np.float32(0.11127952), np.float32(0.119977884), np.float32(0.11916722), np.float32(0.119520046), np.float32(0.12584805), np.float32(0.1252615), np.float32(0.1300845), np.float32(0.11207642), np.float32(0.106326416), np.float32(0.11837748), np.float32(0.12111135), np.float32(0.10534093), np.float32(0.10869067), np.float32(0.12825353), np.float32(0.13035071), np.float32(0.13461797), np.float32(0.1461089), np.float32(0.17633837), np.float32(0.17476368), np.float32(0.17303061), np.float32(0.19956806), np.float32(0.20363645), np.float32(0.1893773), np.float32(0.18101856), np.float32(0.16936293), np.float32(0.14722183), np.float32(0.13564005), np.float32(0.13806517), np.float32(0.11746116), np.float32(0.094348505), np.float32(0.092891306), np.float32(0.116123356), np.float32(0.125325), np.float32(0.124789834), np.float32(0.15303172), np.float32(0.16036129), np.float32(0.14762747), np.float32(0.15802006), np.float32(0.16357535), np.float32(0.18574871), np.float32(0.20836292), np.float32(0.23287871), np.float32(0.29127097), np.float32(0.31445953), np.float32(0.3233202), np.float32(0.31012687), np.float32(0.30738714), np.float32(0.2995302), np.float32(0.30060783), np.float32(0.28748497), np.float32(0.2757403), np.float32(0.28253987), np.float32(0.29426825), np.float32(0.2655766), np.float32(0.25604215), np.float32(0.38812178), np.float32(0.39376116), np.float32(0.40005082), np.float32(0.43205354), np.float32(0.4722471), np.float32(0.46964535), np.float32(0.49240884), np.float32(0.52493435), np.float32(0.51427096), np.float32(0.5288063), np.float32(0.5318586), np.float32(0.5556609), np.float32(0.579933), np.float32(0.57620794), np.float32(0.5937991), np.float32(0.50714684), np.float32(0.44395396), np.float32(0.4328654), np.float32(0.47506034), np.float32(0.3873198), np.float32(0.3794966), np.float32(0.29266292), np.float32(0.35390452)], 'YGMNPHQAPAQLYTLRPALPLRVVNGSPGFINLCDALNAWQLVRELSKALGVAAATSFKHVSPAGAAVGVPLSEEEARVCMVHDMMKDLTPLATAYARARGSDRMSSFGDFIALSDVCDVPTAKIISREVSDGIIAPGYDEEALKILSKKKNGNYCVLQMDPEYEPDETEVRVLFGLYLKQKRNGGIINKEFFSNVVSKGSLSEDALRDLTVATIALKYTQSNSVCYAKDGQVIGIGAGQQSRIHCTRLAGDKADNWWLRHHPRVLNMKFRPGVKRAEMANAVDQYVSDTIGEGPDLAVWKSMFDEVPELLSAAEKKNWIGSLQSVVVSSDAFFPFRDNIDRAKRSGVQYIAAPAGSAADQVVIDACNEQGITLHTNLRLFHH': [np.float32(0.9108761), np.float32(0.8949648), np.float32(0.75697196), np.float32(0.84566444), np.float32(0.8769154), np.float32(0.8149171), np.float32(0.7404948), np.float32(0.70064974), np.float32(0.6080654), np.float32(0.62448186), np.float32(0.5784895), np.float32(0.47148335), np.float32(0.38215134), np.float32(0.33522427), np.float32(0.27758732), np.float32(0.20954588), np.float32(0.2040024), np.float32(0.2313136), np.float32(0.18340021), np.float32(0.14200708), np.float32(0.14759447), np.float32(0.13000461), np.float32(0.107315786), np.float32(0.099214405), np.float32(0.083899714), np.float32(0.08164631), np.float32(0.07357673), np.float32(0.065810524), np.float32(0.06253183), np.float32(0.07007437), np.float32(0.056192096), np.float32(0.053760722), np.float32(0.054614156), np.float32(0.059580483), np.float32(0.052674018), np.float32(0.05209578), np.float32(0.06626337), np.float32(0.06449366), np.float32(0.053361766), np.float32(0.051740848), np.float32(0.052382678), np.float32(0.05205002), np.float32(0.05181376), np.float32(0.058107045), np.float32(0.05998067), np.float32(0.06051505), np.float32(0.06582068), np.float32(0.0772044), np.float32(0.09250558), np.float32(0.09738258), np.float32(0.09555616), np.float32(0.11308629), np.float32(0.1320373), np.float32(0.12833251), np.float32(0.15150966), np.float32(0.19500515), np.float32(0.20098042), np.float32(0.19125575), np.float32(0.2218508), np.float32(0.26737958), np.float32(0.19582112), np.float32(0.14707643), np.float32(0.19660175), np.float32(0.20932923), np.float32(0.21160483), np.float32(0.19821092), np.float32(0.21820195), np.float32(0.21608028), np.float32(0.2257264), np.float32(0.24743071), np.float32(0.24922529), np.float32(0.20569013), np.float32(0.19148001), np.float32(0.16918036), np.float32(0.12514357), np.float32(0.1106164), np.float32(0.11084086), np.float32(0.09492379), np.float32(0.09301777), np.float32(0.08891262), np.float32(0.07408583), np.float32(0.062132094), np.float32(0.06562675), np.float32(0.057835303), np.float32(0.04921305), np.float32(0.04597838), np.float32(0.044919264), np.float32(0.040221244), np.float32(0.03998851), np.float32(0.045592066), np.float32(0.046079017), np.float32(0.053189166), np.float32(0.057253346), np.float32(0.061637998), np.float32(0.069736734), np.float32(0.073462434), np.float32(0.068741426), np.float32(0.069857225), np.float32(0.07496359), np.float32(0.064410165), np.float32(0.06016989), np.float32(0.06352501), np.float32(0.061305333), np.float32(0.05616329), np.float32(0.06022773), np.float32(0.064008586), np.float32(0.059083667), np.float32(0.06653809), np.float32(0.064983636), np.float32(0.07228864), np.float32(0.068535425), np.float32(0.067683354), np.float32(0.06787402), np.float32(0.06153277), np.float32(0.05434455), np.float32(0.04728533), np.float32(0.047238808), np.float32(0.05036246), np.float32(0.044382222), np.float32(0.04726095), np.float32(0.05498018), np.float32(0.055480212), np.float32(0.059693832), np.float32(0.06498801), np.float32(0.0685979), np.float32(0.0720249), np.float32(0.081190795), np.float32(0.08284821), np.float32(0.08093776), np.float32(0.08876111), np.float32(0.09097774), np.float32(0.08086479), np.float32(0.080588065), np.float32(0.07881937), np.float32(0.07614615), np.float32(0.07335229), np.float32(0.068613514), np.float32(0.08118348), np.float32(0.090162344), np.float32(0.098824725), np.float32(0.105588794), np.float32(0.10360911), np.float32(0.111250855), np.float32(0.10533927), np.float32(0.09302839), np.float32(0.08539799), np.float32(0.07810051), np.float32(0.07900107), np.float32(0.07920695), np.float32(0.07602413), np.float32(0.07461513), np.float32(0.0866272), np.float32(0.08833953), np.float32(0.08498449), np.float32(0.08712877), np.float32(0.10093951), np.float32(0.10739039), np.float32(0.10295571), np.float32(0.10794189), np.float32(0.10887621), np.float32(0.10461314), np.float32(0.09211129), np.float32(0.08268776), np.float32(0.0659746), np.float32(0.05743051), np.float32(0.051735654), np.float32(0.045643143), np.float32(0.044144113), np.float32(0.049920496), np.float32(0.051491056), np.float32(0.060083482), np.float32(0.06675075), np.float32(0.07802049), np.float32(0.083591074), np.float32(0.083978586), np.float32(0.08132859), np.float32(0.07978343), np.float32(0.07056757), np.float32(0.06993721), np.float32(0.06677429), np.float32(0.06194282), np.float32(0.05800756), np.float32(0.05832741), np.float32(0.06282099), np.float32(0.06275164), np.float32(0.062353544), np.float32(0.06993832), np.float32(0.08447877), np.float32(0.09397763), np.float32(0.10404036), np.float32(0.11029166), np.float32(0.1152061), np.float32(0.12305259), np.float32(0.12733157), np.float32(0.11807496), np.float32(0.11156025), np.float32(0.10254401), np.float32(0.093733504), np.float32(0.0826874), np.float32(0.08121201), np.float32(0.079338685), np.float32(0.076784454), np.float32(0.068323314), np.float32(0.059904233), np.float32(0.05857104), np.float32(0.05412551), np.float32(0.053485382), np.float32(0.05173138), np.float32(0.056158096), np.float32(0.062296), np.float32(0.064412564), np.float32(0.059625592), np.float32(0.05957952), np.float32(0.054540038), np.float32(0.051512934), np.float32(0.046511795), np.float32(0.04170867), np.float32(0.04454411), np.float32(0.0469045), np.float32(0.04867295), np.float32(0.04848154), np.float32(0.042189263), np.float32(0.0411829), np.float32(0.036164574), np.float32(0.032479804), np.float32(0.03259868), np.float32(0.03560894), np.float32(0.040513787), np.float32(0.04266868), np.float32(0.04529463), np.float32(0.043758042), np.float32(0.04877234), np.float32(0.04445863), np.float32(0.043948542), np.float32(0.037930004), np.float32(0.03343547), np.float32(0.03259421), np.float32(0.03522012), np.float32(0.04142347), np.float32(0.046818364), np.float32(0.050787576), np.float32(0.050242227), np.float32(0.045881573), np.float32(0.04688171), np.float32(0.046239775), np.float32(0.048331015), np.float32(0.052138183), np.float32(0.04952361), np.float32(0.054603692), np.float32(0.058944542), np.float32(0.059528437), np.float32(0.062598), np.float32(0.06208371), np.float32(0.05457912), np.float32(0.06022337), np.float32(0.060512878), np.float32(0.059987556), np.float32(0.06575592), np.float32(0.070443995), np.float32(0.08034003), np.float32(0.07912799), np.float32(0.08959563), np.float32(0.086711094), np.float32(0.08941773), np.float32(0.09072282), np.float32(0.08628565), np.float32(0.09524307), np.float32(0.07968569), np.float32(0.076551154), np.float32(0.08604245), np.float32(0.09452203), np.float32(0.09539313), np.float32(0.09610118), np.float32(0.10183582), np.float32(0.09505483), np.float32(0.09579622), np.float32(0.09590002), np.float32(0.10927632), np.float32(0.11464458), np.float32(0.1091558), np.float32(0.12984812), np.float32(0.12512107), np.float32(0.13280419), np.float32(0.119561896), np.float32(0.113342434), np.float32(0.09639858), np.float32(0.1108798), np.float32(0.1009973), np.float32(0.08982124), np.float32(0.091336265), np.float32(0.07901403), np.float32(0.07519678), np.float32(0.069009736), np.float32(0.06475904), np.float32(0.07213754), np.float32(0.0672339), np.float32(0.06409081), np.float32(0.07112951), np.float32(0.071715236), np.float32(0.07145127), np.float32(0.070811264), np.float32(0.06775843), np.float32(0.0666593), np.float32(0.07263266), np.float32(0.0740821), np.float32(0.071115494), np.float32(0.07126942), np.float32(0.06642232), np.float32(0.0616131), np.float32(0.06826691), np.float32(0.0682831), np.float32(0.06948236), np.float32(0.07250371), np.float32(0.0693638), np.float32(0.06771736), np.float32(0.07308941), np.float32(0.076333195), np.float32(0.06902386), np.float32(0.06741885), np.float32(0.08248331), np.float32(0.080174364), np.float32(0.0747406), np.float32(0.07872392), np.float32(0.086895145), np.float32(0.08294251), np.float32(0.083570726), np.float32(0.089055784), np.float32(0.08922233), np.float32(0.07765597), np.float32(0.07934037), np.float32(0.08293518), np.float32(0.082931645), np.float32(0.088566266), np.float32(0.095198825), np.float32(0.09336205), np.float32(0.09294717), np.float32(0.09346359), np.float32(0.102324195), np.float32(0.10242209), np.float32(0.10032557), np.float32(0.10030061), np.float32(0.098325916), np.float32(0.10066601), np.float32(0.09676204), np.float32(0.103597954), np.float32(0.10933395), np.float32(0.12522388), np.float32(0.13282627), np.float32(0.14211181), np.float32(0.14364368), np.float32(0.139634), np.float32(0.14816001), np.float32(0.13872673), np.float32(0.13887875), np.float32(0.11471614), np.float32(0.10062524), np.float32(0.1052856), np.float32(0.15288968), np.float32(0.15449245), np.float32(0.11758184), np.float32(0.1456571), np.float32(0.18200651), np.float32(0.1853415), np.float32(0.16965137), np.float32(0.16106641), np.float32(0.13424173), np.float32(0.13017881), np.float32(0.112288564), np.float32(0.07521843), np.float32(0.06993973), np.float32(0.062902905), np.float32(0.06169365), np.float32(0.05401521), np.float32(0.057095036), np.float32(0.061210115), np.float32(0.0710732), np.float32(0.08195192), np.float32(0.08840044), np.float32(0.10974919), np.float32(0.12632439), np.float32(0.11669552), np.float32(0.111538865), np.float32(0.103023656)], 'MAGSPHDSFATASAVVGGIRAPNPPVASPSPGNVRALPSYPMPGYLPPPAGQVPGPRYSAPPFAPAPRPAMFPRPPPIAAGSPARPPVGGMRPLPVLKPPGMPDMSAKPIFGAGPYEKPFTTVYVGKIAPTIEDAFLRNVLQLCGPIKSWKRAQDPTASAPKGFGFCEFENAEGVLRALRLLNKNSLDGQELVSADGNPKAFGIVNEADKKGDEDALIRLKHLLEDRARSRPLFRPHADGRPPSTRDASAKSKDADVKDDLSGKNDDENSSDRVERMETSSSERGRKDKDHRERENDRDVERFERDRERERFRRDRDRNAKHRDIDRAYEEHEREWEARERERDRQRLHDKEREKERERERKKEVKEQEDDSDDEGKKRRYRPEERRRRRMREKEEDIADAIREQEELLEAKRRKVELEMQDALRAAKEAAEASKEDVTMEIDSENEDGPANDDYEATAGESAKSDQEMKNIPKKLGFGISGTGKRATLPSLFHQEDEEEMPKDRMLRPLVPIDYSAEEMQAVKTKRSPSAEDDRKDRRHRDKSRKDRDRDRDRDENSKIMDAKQLIDSIPKTKEELFNYRVDWAIYDKHKLHEKMRPWISKKITEYLGEEEVSFVDFIVNNTCKHMWRMLIFEIRRIETGLAKPNS': [np.float32(0.9730998), np.float32(0.97381455), np.float32(0.974429), np.float32(0.9760132), np.float32(0.9750294), np.float32(0.97573644), np.float32(0.97490895), np.float32(0.97642004), np.float32(0.9776349), np.float32(0.97886837), np.float32(0.97896713), np.float32(0.9797249), np.float32(0.97983897), np.float32(0.97990155), np.float32(0.98095924), np.float32(0.98167163), np.float32(0.98256344), np.float32(0.9830184), np.float32(0.9829039), np.float32(0.9832162), np.float32(0.98375916), np.float32(0.9836907), np.float32(0.9844216), np.float32(0.984463), np.float32(0.9843626), np.float32(0.9848107), np.float32(0.98449206), np.float32(0.98444104), np.float32(0.9846561), np.float32(0.98461825), np.float32(0.98456883), np.float32(0.9837744), np.float32(0.98293316), np.float32(0.9835444), np.float32(0.98384756), np.float32(0.983622), np.float32(0.98339224), np.float32(0.98411363), np.float32(0.98429585), np.float32(0.9841628), np.float32(0.98461205), np.float32(0.9846785), np.float32(0.9846592), np.float32(0.9842514), np.float32(0.9843268), np.float32(0.9850064), np.float32(0.985341), np.float32(0.9850257), np.float32(0.9853581), np.float32(0.98501205), np.float32(0.9852718), np.float32(0.9857164), np.float32(0.9855618), np.float32(0.9857085), np.float32(0.9855392), np.float32(0.98572123), np.float32(0.98634326), np.float32(0.9856656), np.float32(0.98522216), np.float32(0.9862918), np.float32(0.9866887), np.float32(0.98656625), np.float32(0.9864283), np.float32(0.9864536), np.float32(0.98644245), np.float32(0.9857917), np.float32(0.9860563), np.float32(0.98589456), np.float32(0.9858446), np.float32(0.98590094), np.float32(0.9856318), np.float32(0.98602515), np.float32(0.9859314), np.float32(0.98620254), np.float32(0.9866775), np.float32(0.985786), np.float32(0.9862984), np.float32(0.9864922), np.float32(0.98643154), np.float32(0.9864444), np.float32(0.986624), np.float32(0.9862364), np.float32(0.9865911), np.float32(0.98609537), np.float32(0.98565906), np.float32(0.9861885), np.float32(0.9858618), np.float32(0.9857802), np.float32(0.9854952), np.float32(0.98524725), np.float32(0.98418325), np.float32(0.98302555), np.float32(0.98132426), np.float32(0.98066646), np.float32(0.9808477), np.float32(0.9799002), np.float32(0.9795297), np.float32(0.97872615), np.float32(0.97893834), np.float32(0.9778642), np.float32(0.97554225), np.float32(0.9750812), np.float32(0.97369826), np.float32(0.96975327), np.float32(0.96705115), np.float32(0.9646077), np.float32(0.9573984), np.float32(0.9513059), np.float32(0.93364096), np.float32(0.9126607), np.float32(0.8758292), np.float32(0.8534746), np.float32(0.79374075), np.float32(0.73710066), np.float32(0.72133785), np.float32(0.66304314), np.float32(0.6493783), np.float32(0.5895963), np.float32(0.5352828), np.float32(0.5168472), np.float32(0.37965122), np.float32(0.27259648), np.float32(0.24511987), np.float32(0.20999706), np.float32(0.16566296), np.float32(0.117572635), np.float32(0.1111141), np.float32(0.09614029), np.float32(0.08126467), np.float32(0.074839525), np.float32(0.08234396), np.float32(0.07800445), np.float32(0.073443875), np.float32(0.0701685), np.float32(0.07267626), np.float32(0.074123204), np.float32(0.083697625), np.float32(0.09015139), np.float32(0.0877198), np.float32(0.08742829), np.float32(0.09816074), np.float32(0.10708722), np.float32(0.115014255), np.float32(0.12527151), np.float32(0.14151552), np.float32(0.1532906), np.float32(0.15969239), np.float32(0.16809069), np.float32(0.18492328), np.float32(0.20027205), np.float32(0.23609734), np.float32(0.2506811), np.float32(0.2668354), np.float32(0.23573409), np.float32(0.20730405), np.float32(0.20185885), np.float32(0.20961626), np.float32(0.201685), np.float32(0.20333837), np.float32(0.19964463), np.float32(0.1728404), np.float32(0.17656003), np.float32(0.1609493), np.float32(0.13417889), np.float32(0.11562005), np.float32(0.10658604), np.float32(0.095121555), np.float32(0.08371764), np.float32(0.07973244), np.float32(0.07846192), np.float32(0.06612334), np.float32(0.06763064), np.float32(0.07321012), np.float32(0.07401061), np.float32(0.0758051), np.float32(0.07663279), np.float32(0.08310773), np.float32(0.08949677), np.float32(0.09252845), np.float32(0.101664394), np.float32(0.09950396), np.float32(0.10431653), np.float32(0.112610966), np.float32(0.12644295), np.float32(0.15737972), np.float32(0.17523341), np.float32(0.22012872), np.float32(0.29188016), np.float32(0.3058694), np.float32(0.29967612), np.float32(0.37186486), np.float32(0.38222444), np.float32(0.38729864), np.float32(0.3794981), np.float32(0.40421608), np.float32(0.4472812), np.float32(0.4650381), np.float32(0.4872446), np.float32(0.5158881), np.float32(0.53088546), np.float32(0.49853042), np.float32(0.47902992), np.float32(0.45250922), np.float32(0.42027125), np.float32(0.3561156), np.float32(0.32742178), np.float32(0.38998815), np.float32(0.38161522), np.float32(0.2856201), np.float32(0.30408457), np.float32(0.37926152), np.float32(0.30580765), np.float32(0.23580797), np.float32(0.21729033), np.float32(0.211994), np.float32(0.22250813), np.float32(0.22579783), np.float32(0.22563882), np.float32(0.22009778), np.float32(0.24086256), np.float32(0.28294837), np.float32(0.32647577), np.float32(0.36554083), np.float32(0.36635283), np.float32(0.41238663), np.float32(0.47812334), np.float32(0.5373909), np.float32(0.6152012), np.float32(0.6782315), np.float32(0.7225147), np.float32(0.72960556), np.float32(0.77347714), np.float32(0.8423883), np.float32(0.8550782), np.float32(0.86751527), np.float32(0.87891746), np.float32(0.87366027), np.float32(0.8869412), np.float32(0.90819985), np.float32(0.9320575), np.float32(0.9435161), np.float32(0.952033), np.float32(0.96575135), np.float32(0.9718687), np.float32(0.97357154), np.float32(0.9750777), np.float32(0.97671115), np.float32(0.9768275), np.float32(0.9780703), np.float32(0.9785711), np.float32(0.97896546), np.float32(0.9782857), np.float32(0.9782825), np.float32(0.97847855), np.float32(0.9781878), np.float32(0.978399), np.float32(0.97858757), np.float32(0.9784935), np.float32(0.9780125), np.float32(0.9777043), np.float32(0.97748053), np.float32(0.97758865), np.float32(0.9776522), np.float32(0.97693765), np.float32(0.9766317), np.float32(0.9765786), np.float32(0.97667265), np.float32(0.97744787), np.float32(0.9757958), np.float32(0.9759453), np.float32(0.9743372), np.float32(0.9745335), np.float32(0.97439224), np.float32(0.9730598), np.float32(0.97152764), np.float32(0.97058165), np.float32(0.9677192), np.float32(0.96545345), np.float32(0.96197623), np.float32(0.95968276), np.float32(0.95650387), np.float32(0.9543251), np.float32(0.94940656), np.float32(0.9495578), np.float32(0.948702), np.float32(0.9388909), np.float32(0.9368305), np.float32(0.93256885), np.float32(0.92210543), np.float32(0.90837145), np.float32(0.89756215), np.float32(0.88125765), np.float32(0.8665358), np.float32(0.8513534), np.float32(0.8325087), np.float32(0.80922925), np.float32(0.7861885), np.float32(0.768537), np.float32(0.74217814), np.float32(0.7006474), np.float32(0.6907559), np.float32(0.6722949), np.float32(0.6679548), np.float32(0.64706004), np.float32(0.6314234), np.float32(0.6100285), np.float32(0.603905), np.float32(0.5870741), np.float32(0.57388073), np.float32(0.56486106), np.float32(0.56061023), np.float32(0.5467545), np.float32(0.5548755), np.float32(0.54565066), np.float32(0.5555936), np.float32(0.55724937), np.float32(0.55526096), np.float32(0.55179155), np.float32(0.557064), np.float32(0.55546963), np.float32(0.55660325), np.float32(0.5561068), np.float32(0.56362545), np.float32(0.5677235), np.float32(0.55562407), np.float32(0.56441504), np.float32(0.5665759), np.float32(0.5603265), np.float32(0.5685433), np.float32(0.5900887), np.float32(0.5932506), np.float32(0.59593767), np.float32(0.60809666), np.float32(0.613547), np.float32(0.6246023), np.float32(0.63029194), np.float32(0.62196153), np.float32(0.62797016), np.float32(0.6331726), np.float32(0.637942), np.float32(0.64152974), np.float32(0.63965183), np.float32(0.6381269), np.float32(0.6342155), np.float32(0.64117646), np.float32(0.64232135), np.float32(0.6467561), np.float32(0.64187366), np.float32(0.64587295), np.float32(0.6370437), np.float32(0.6493205), np.float32(0.6573287), np.float32(0.6600841), np.float32(0.67280626), np.float32(0.6910869), np.float32(0.700114), np.float32(0.70476544), np.float32(0.7204507), np.float32(0.7190572), np.float32(0.73881024), np.float32(0.74544895), np.float32(0.7474442), np.float32(0.7466121), np.float32(0.75336754), np.float32(0.75253844), np.float32(0.7549475), np.float32(0.773045), np.float32(0.7846772), np.float32(0.798545), np.float32(0.7947999), np.float32(0.79064274), np.float32(0.7962616), np.float32(0.78833914), np.float32(0.7896488), np.float32(0.783467), np.float32(0.8034925), np.float32(0.8119496), np.float32(0.8198078), np.float32(0.8188574), np.float32(0.8049092), np.float32(0.78987324), np.float32(0.7802637), np.float32(0.7749245), np.float32(0.75418866), np.float32(0.75113124), np.float32(0.73734933), np.float32(0.72528774), np.float32(0.7176382), np.float32(0.708532), np.float32(0.6975524), np.float32(0.6758543), np.float32(0.6673973), np.float32(0.65775144), np.float32(0.6485111), np.float32(0.65012425), np.float32(0.6559745), np.float32(0.6632139), np.float32(0.66389126), np.float32(0.66052306), np.float32(0.660214), np.float32(0.65666354), np.float32(0.6503475), np.float32(0.65904063), np.float32(0.664693), np.float32(0.65916574), np.float32(0.6642086), np.float32(0.6655783), np.float32(0.66988415), np.float32(0.6658079), np.float32(0.6630641), np.float32(0.65459627), np.float32(0.65282094), np.float32(0.6576526), np.float32(0.6617267), np.float32(0.6624146), np.float32(0.6646361), np.float32(0.6712996), np.float32(0.6829055), np.float32(0.69897574), np.float32(0.6948377), np.float32(0.7126583), np.float32(0.7108995), np.float32(0.70775425), np.float32(0.72690004), np.float32(0.7458629), np.float32(0.7533488), np.float32(0.76101434), np.float32(0.7686685), np.float32(0.7866823), np.float32(0.7941186), np.float32(0.8140646), np.float32(0.8285775), np.float32(0.8425399), np.float32(0.8566206), np.float32(0.8701401), np.float32(0.8870552), np.float32(0.8992027), np.float32(0.90634245), np.float32(0.9239541), np.float32(0.9325529), np.float32(0.9452008), np.float32(0.95623076), np.float32(0.9640772), np.float32(0.96752477), np.float32(0.96973765), np.float32(0.9720633), np.float32(0.971864), np.float32(0.972232), np.float32(0.97252816), np.float32(0.97388214), np.float32(0.9746445), np.float32(0.9753441), np.float32(0.9763214), np.float32(0.9763337), np.float32(0.9767364), np.float32(0.97590476), np.float32(0.976925), np.float32(0.9747853), np.float32(0.9767378), np.float32(0.97719175), np.float32(0.9767843), np.float32(0.97753006), np.float32(0.9777083), np.float32(0.97750175), np.float32(0.97771317), np.float32(0.97724867), np.float32(0.9787967), np.float32(0.9782663), np.float32(0.9787756), np.float32(0.97909087), np.float32(0.9785275), np.float32(0.9779906), np.float32(0.9773021), np.float32(0.9763541), np.float32(0.9768977), np.float32(0.97627866), np.float32(0.97646946), np.float32(0.9764999), np.float32(0.9751301), np.float32(0.9740525), np.float32(0.97251576), np.float32(0.97297794), np.float32(0.9725782), np.float32(0.9714086), np.float32(0.9702987), np.float32(0.9706215), np.float32(0.96960235), np.float32(0.9707563), np.float32(0.97033465), np.float32(0.9708284), np.float32(0.9675838), np.float32(0.96723896), np.float32(0.9657877), np.float32(0.9660899), np.float32(0.9655667), np.float32(0.96419805), np.float32(0.9641626), np.float32(0.9626838), np.float32(0.96170956), np.float32(0.9607927), np.float32(0.95883626), np.float32(0.9579454), np.float32(0.9589705), np.float32(0.9587295), np.float32(0.9568906), np.float32(0.9514272), np.float32(0.95503837), np.float32(0.95199203), np.float32(0.9485288), np.float32(0.94966763), np.float32(0.9509208), np.float32(0.95086175), np.float32(0.9508735), np.float32(0.9556497), np.float32(0.9588938), np.float32(0.9655024), np.float32(0.96499044), np.float32(0.963918), np.float32(0.9609576), np.float32(0.9614576), np.float32(0.9591259), np.float32(0.95169437), np.float32(0.950888), np.float32(0.950675), np.float32(0.9489469), np.float32(0.94081134), np.float32(0.9373019), np.float32(0.9442829), np.float32(0.94063044), np.float32(0.94109297), np.float32(0.9313801), np.float32(0.9302229), np.float32(0.9303653), np.float32(0.93519485), np.float32(0.93243253), np.float32(0.92708266), np.float32(0.92825305), np.float32(0.9192348), np.float32(0.92420095), np.float32(0.91786563), np.float32(0.9181676), np.float32(0.9101908), np.float32(0.9110374), np.float32(0.9046912), np.float32(0.8937284), np.float32(0.88805854), np.float32(0.8763465), np.float32(0.87722594), np.float32(0.85193664), np.float32(0.83747977), np.float32(0.83496934), np.float32(0.7719055), np.float32(0.7702304), np.float32(0.7452091), np.float32(0.73184425), np.float32(0.64465135), np.float32(0.64749885), np.float32(0.6040315), np.float32(0.513545), np.float32(0.5028196), np.float32(0.5018308), np.float32(0.46080184), np.float32(0.43271697), np.float32(0.42887145), np.float32(0.4211787), np.float32(0.37189704), np.float32(0.33633372), np.float32(0.32897097), np.float32(0.3232062), np.float32(0.3189692), np.float32(0.31596604), np.float32(0.2761472), np.float32(0.25985828), np.float32(0.28296703), np.float32(0.24788715), np.float32(0.23860823), np.float32(0.2227307), np.float32(0.21420977), np.float32(0.23861906), np.float32(0.26570505), np.float32(0.23391564), np.float32(0.23800616), np.float32(0.23431699), np.float32(0.23955722), np.float32(0.21734159), np.float32(0.24562366), np.float32(0.24300927), np.float32(0.23805614), np.float32(0.21291143), np.float32(0.21183084), np.float32(0.22178632), np.float32(0.21615417), np.float32(0.20282833), np.float32(0.19709794), np.float32(0.20563257), np.float32(0.19573022), np.float32(0.17286175), np.float32(0.2000927), np.float32(0.20914565), np.float32(0.24198541), np.float32(0.24960725), np.float32(0.22404127), np.float32(0.2114032), np.float32(0.18230452), np.float32(0.17116798), np.float32(0.17374274), np.float32(0.15549067), np.float32(0.13370232), np.float32(0.14460872), np.float32(0.14782913), np.float32(0.15245084), np.float32(0.1692726), np.float32(0.1692944), np.float32(0.17380053), np.float32(0.16453291), np.float32(0.15508741), np.float32(0.15912506), np.float32(0.16108961), np.float32(0.1385101), np.float32(0.11937686), np.float32(0.10643178), np.float32(0.09708516), np.float32(0.078714274), np.float32(0.0663656), np.float32(0.060204264), np.float32(0.060601283), np.float32(0.06254923), np.float32(0.06596536), np.float32(0.07585322), np.float32(0.09102407), np.float32(0.107968554), np.float32(0.11453754), np.float32(0.13867506), np.float32(0.15038049), np.float32(0.16701975), np.float32(0.17663603), np.float32(0.19540673), np.float32(0.18950959), np.float32(0.20657523), np.float32(0.23568143), np.float32(0.26105708), np.float32(0.27703738), np.float32(0.30440077), np.float32(0.3890986), np.float32(0.50500554), np.float32(0.48862475), np.float32(0.54415613)], 'MASLFKDPSKLSVYRDRRFPGTQEEFEAALLASLTVYVGNMSFYTTEEQAYELFSRAGEIKKIIMGLDKNTKTPCGFCFVLYYSREDAEDAVKYISGTMLDDRPIRVDFDWGFEEGRQWGRGRSGGQVRDEYRTDYDPGRGGYGKMVQKELEAQRELVDYGVGFQTNAPPQFDRADRKRGYGDRNDRGDYQRRRSAPDMARRATDSDSKRDVNQEPEKNPRFREKGDSDDEDDDYDKKRRR': [np.float32(0.54999685), np.float32(0.730946), np.float32(0.74609804), np.float32(0.6312658), np.float32(0.54912853), np.float32(0.60080963), np.float32(0.57461935), np.float32(0.53578836), np.float32(0.51754814), np.float32(0.5225706), np.float32(0.5305009), np.float32(0.47844213), np.float32(0.4741675), np.float32(0.40951294), np.float32(0.38910982), np.float32(0.34519526), np.float32(0.29186586), np.float32(0.2815877), np.float32(0.20950529), np.float32(0.18547668), np.float32(0.16365921), np.float32(0.14194615), np.float32(0.12292215), np.float32(0.11881286), np.float32(0.11983478), np.float32(0.110987656), np.float32(0.10309925), np.float32(0.090203986), np.float32(0.086093195), np.float32(0.07679651), np.float32(0.07006379), np.float32(0.0689025), np.float32(0.060955647), np.float32(0.055600256), np.float32(0.055047736), np.float32(0.051191516), np.float32(0.05301735), np.float32(0.0478498), np.float32(0.04769817), np.float32(0.04640525), np.float32(0.048780803), np.float32(0.050289247), np.float32(0.05159083), np.float32(0.052295275), np.float32(0.057401247), np.float32(0.059334923), np.float32(0.06723744), np.float32(0.07622385), np.float32(0.07094439), np.float32(0.07463743), np.float32(0.085508466), np.float32(0.08485851), np.float32(0.073501915), np.float32(0.07291086), np.float32(0.06982728), np.float32(0.06710652), np.float32(0.07118737), np.float32(0.08056391), np.float32(0.08645354), np.float32(0.0872467), np.float32(0.08736561), np.float32(0.086352594), np.float32(0.092708066), np.float32(0.08940381), np.float32(0.08161572), np.float32(0.081279695), np.float32(0.07791621), np.float32(0.070837036), np.float32(0.06233047), np.float32(0.05432366), np.float32(0.04878767), np.float32(0.043305565), np.float32(0.042592324), np.float32(0.044267513), np.float32(0.046294093), np.float32(0.053919572), np.float32(0.053195722), np.float32(0.06022367), np.float32(0.0608356), np.float32(0.058689337), np.float32(0.051999886), np.float32(0.04870213), np.float32(0.045307), np.float32(0.039362367), np.float32(0.036444455), np.float32(0.040689066), np.float32(0.038682103), np.float32(0.04290746), np.float32(0.045580197), np.float32(0.05324351), np.float32(0.060402706), np.float32(0.067923024), np.float32(0.077906445), np.float32(0.08046456), np.float32(0.087097466), np.float32(0.091568634), np.float32(0.09550366), np.float32(0.09007019), np.float32(0.083596), np.float32(0.081044), np.float32(0.083695784), np.float32(0.075995736), np.float32(0.0705781), np.float32(0.07749507), np.float32(0.08634311), np.float32(0.08880545), np.float32(0.08948737), np.float32(0.10099797), np.float32(0.10129734), np.float32(0.101697534), np.float32(0.11218188), np.float32(0.11745321), np.float32(0.1321731), np.float32(0.1338849), np.float32(0.14156118), np.float32(0.1438932), np.float32(0.15494786), np.float32(0.16449752), np.float32(0.16705438), np.float32(0.1862835), np.float32(0.22319637), np.float32(0.2831775), np.float32(0.28447855), np.float32(0.2957325), np.float32(0.3029984), np.float32(0.34796488), np.float32(0.38022932), np.float32(0.38575116), np.float32(0.43150547), np.float32(0.43430662), np.float32(0.4655716), np.float32(0.5187171), np.float32(0.5585591), np.float32(0.60353667), np.float32(0.59751904), np.float32(0.5460496), np.float32(0.5292111), np.float32(0.5257636), np.float32(0.53416926), np.float32(0.5533225), np.float32(0.55361784), np.float32(0.5650857), np.float32(0.5609922), np.float32(0.57111454), np.float32(0.6516264), np.float32(0.6257346), np.float32(0.5689714), np.float32(0.55909336), np.float32(0.5455087), np.float32(0.4985063), np.float32(0.48751125), np.float32(0.47616208), np.float32(0.4803266), np.float32(0.45696902), np.float32(0.44243938), np.float32(0.4967252), np.float32(0.5218599), np.float32(0.5750923), np.float32(0.57673126), np.float32(0.6649777), np.float32(0.6821955), np.float32(0.73665404), np.float32(0.75957817), np.float32(0.79501396), np.float32(0.77385837), np.float32(0.79573214), np.float32(0.832926), np.float32(0.8342398), np.float32(0.8306796), np.float32(0.8630901), np.float32(0.86705303), np.float32(0.90841436), np.float32(0.9155485), np.float32(0.9311435), np.float32(0.92156297), np.float32(0.9427647), np.float32(0.94124395), np.float32(0.9437442), np.float32(0.93738353), np.float32(0.943097), np.float32(0.94830614), np.float32(0.9575561), np.float32(0.9567812), np.float32(0.9590011), np.float32(0.96137416), np.float32(0.96273595), np.float32(0.95941293), np.float32(0.9674491), np.float32(0.97003514), np.float32(0.97210103), np.float32(0.97217673), np.float32(0.97371924), np.float32(0.97618234), np.float32(0.9738713), np.float32(0.97426796), np.float32(0.9749921), np.float32(0.97461706), np.float32(0.97547567), np.float32(0.97783047), np.float32(0.9762803), np.float32(0.9767496), np.float32(0.97801334), np.float32(0.97666025), np.float32(0.9763981), np.float32(0.976172), np.float32(0.9758138), np.float32(0.97499096), np.float32(0.9757185), np.float32(0.974718), np.float32(0.97454786), np.float32(0.97483987), np.float32(0.97416866), np.float32(0.9747263), np.float32(0.97478884), np.float32(0.9740685), np.float32(0.9744118), np.float32(0.9731695), np.float32(0.9736279), np.float32(0.9740986), np.float32(0.9747531), np.float32(0.9736897), np.float32(0.9718322), np.float32(0.9706233), np.float32(0.97006536), np.float32(0.9690828), np.float32(0.9692336), np.float32(0.9677407), np.float32(0.9657955), np.float32(0.96405953), np.float32(0.9618986), np.float32(0.9578515), np.float32(0.95179087), np.float32(0.95027226), np.float32(0.95011973), np.float32(0.94626594), np.float32(0.9413028), np.float32(0.9380304), np.float32(0.9378769), np.float32(0.9365728), np.float32(0.94276786), np.float32(0.945228)], 'MSTIVDSRPRGTYIPADCPSCRSEQEYMIPPTFIGGLRVRCSACKQLFTHPQPKPSGSSSSSTSKAAPRTRSIGTDKDPLDLAYYDVLGLDSQCTTEEVKKAYRRLAIKLHPDKNRDDPDAEEKFKEISVAYQVLSDPELRHKYNEFGQKNGGGMSEPAGGFHDPEEVFGKMFGGDRFEVLIGNISIGKDMKEAFQQQHEEDPSDFTIGPNGKPILTPAGAQKKWSREKKVAEEKARQRQARVDQLATHLINKLNIYTEAAKGPQDEMVGASFKEICRLEADDLKDENYGVELLHAIGKTYQAKSSQHLASSQFAPLGWFHGAKSSFNVVSDTVSTLRSAMELKAVFERLQRAEQSGMSADELRKLEEQAAEQGMRTMWKGVKLEVESVVRDTCEKVLSDPTLPKEKLHSRAVALGLMGEAFLAIRKEGETHGEDFVRVETPASKQREASHTTTHAPPPVPPRPENTTSATQDAQLKEKEETLKAAYRAYESKRQGNP': [np.float32(0.96556115), np.float32(0.96757555), np.float32(0.9701285), np.float32(0.965693), np.float32(0.95994014), np.float32(0.9518506), np.float32(0.9339682), np.float32(0.9230109), np.float32(0.90319425), np.float32(0.88114953), np.float32(0.8451877), np.float32(0.8435083), np.float32(0.82161695), np.float32(0.78245395), np.float32(0.8044006), np.float32(0.7933838), np.float32(0.7923708), np.float32(0.7494441), np.float32(0.73196757), np.float32(0.7508843), np.float32(0.7366765), np.float32(0.7189653), np.float32(0.69302607), np.float32(0.69238895), np.float32(0.6799213), np.float32(0.6617381), np.float32(0.6426889), np.float32(0.61274546), np.float32(0.5929669), np.float32(0.5890371), np.float32(0.5973172), np.float32(0.50348836), np.float32(0.40683147), np.float32(0.4151036), np.float32(0.34694678), np.float32(0.36186332), np.float32(0.2827577), np.float32(0.29981202), np.float32(0.31535235), np.float32(0.36088067), np.float32(0.3668371), np.float32(0.49209502), np.float32(0.5243884), np.float32(0.55679625), np.float32(0.5866974), np.float32(0.6395737), np.float32(0.66574395), np.float32(0.70156157), np.float32(0.7562993), np.float32(0.8248866), np.float32(0.8509899), np.float32(0.89523727), np.float32(0.92227983), np.float32(0.94295573), np.float32(0.94986355), np.float32(0.9512919), np.float32(0.96191955), np.float32(0.96656966), np.float32(0.96913433), np.float32(0.9729442), np.float32(0.975003), np.float32(0.97651905), np.float32(0.9770504), np.float32(0.97820014), np.float32(0.97713375), np.float32(0.97078204), np.float32(0.9611979), np.float32(0.950383), np.float32(0.9324726), np.float32(0.9146855), np.float32(0.8946817), np.float32(0.86778855), np.float32(0.842808), np.float32(0.81613034), np.float32(0.789216), np.float32(0.7239553), np.float32(0.6585884), np.float32(0.51620936), np.float32(0.46916777), np.float32(0.40937102), np.float32(0.37414688), np.float32(0.32192916), np.float32(0.26455852), np.float32(0.18352117), np.float32(0.15095182), np.float32(0.14725842), np.float32(0.15090233), np.float32(0.11526698), np.float32(0.10820685), np.float32(0.08786902), np.float32(0.075254895), np.float32(0.06615681), np.float32(0.06576531), np.float32(0.06795949), np.float32(0.06584591), np.float32(0.059643883), np.float32(0.062036373), np.float32(0.072201446), np.float32(0.07218662), np.float32(0.075586334), np.float32(0.08035058), np.float32(0.08918569), np.float32(0.09370768), np.float32(0.09878386), np.float32(0.11134009), np.float32(0.11392898), np.float32(0.12296652), np.float32(0.14334555), np.float32(0.16015728), np.float32(0.14716999), np.float32(0.14735545), np.float32(0.17793736), np.float32(0.17697491), np.float32(0.15728791), np.float32(0.18383753), np.float32(0.196108), np.float32(0.17089756), np.float32(0.15226458), np.float32(0.16419111), np.float32(0.17135884), np.float32(0.15020421), np.float32(0.15095188), np.float32(0.1577508), np.float32(0.14967819), np.float32(0.14236668), np.float32(0.13056214), np.float32(0.12967388), np.float32(0.13231927), np.float32(0.119319774), np.float32(0.109883346), np.float32(0.11115605), np.float32(0.10840142), np.float32(0.0950313), np.float32(0.103946365), np.float32(0.11441453), np.float32(0.1088048), np.float32(0.11285259), np.float32(0.13492596), np.float32(0.14790784), np.float32(0.15595795), np.float32(0.20457405), np.float32(0.25606632), np.float32(0.26521823), np.float32(0.3479126), np.float32(0.43078202), np.float32(0.5056828), np.float32(0.64755356), np.float32(0.72018373), np.float32(0.76344925), np.float32(0.79286486), np.float32(0.8012964), np.float32(0.8031146), np.float32(0.8150634), np.float32(0.82903785), np.float32(0.84061897), np.float32(0.8452921), np.float32(0.79161835), np.float32(0.7387613), np.float32(0.73908985), np.float32(0.7345915), np.float32(0.80591685), np.float32(0.78115547), np.float32(0.7724611), np.float32(0.7586154), np.float32(0.8111881), np.float32(0.82919085), np.float32(0.76978034), np.float32(0.7881077), np.float32(0.79105866), np.float32(0.7227364), np.float32(0.7409053), np.float32(0.6836951), np.float32(0.62161756), np.float32(0.56020695), np.float32(0.47355402), np.float32(0.32220557), np.float32(0.35691628), np.float32(0.39073482), np.float32(0.37914968), np.float32(0.18315612), np.float32(0.28985044), np.float32(0.3520137), np.float32(0.35392293), np.float32(0.31472737), np.float32(0.3201868), np.float32(0.40670133), np.float32(0.38735318), np.float32(0.3753275), np.float32(0.4371131), np.float32(0.4551119), np.float32(0.43075538), np.float32(0.4969685), np.float32(0.5475861), np.float32(0.59327173), np.float32(0.6390958), np.float32(0.6157471), np.float32(0.71233886), np.float32(0.63614357), np.float32(0.6767001), np.float32(0.7711891), np.float32(0.7968633), np.float32(0.80302846), np.float32(0.8197508), np.float32(0.8596385), np.float32(0.8806509), np.float32(0.9111717), np.float32(0.93889165), np.float32(0.94446856), np.float32(0.94757396), np.float32(0.9485128), np.float32(0.9428534), np.float32(0.9474262), np.float32(0.9395013), np.float32(0.9321181), np.float32(0.92008376), np.float32(0.9237458), np.float32(0.90342206), np.float32(0.89147663), np.float32(0.8576567), np.float32(0.81725365), np.float32(0.7941412), np.float32(0.77937603), np.float32(0.726548), np.float32(0.6947385), np.float32(0.6494778), np.float32(0.59413296), np.float32(0.57703286), np.float32(0.5557112), np.float32(0.5339453), np.float32(0.53377306), np.float32(0.51308537), np.float32(0.44273603), np.float32(0.42497143), np.float32(0.4108836), np.float32(0.3644138), np.float32(0.33127066), np.float32(0.2918301), np.float32(0.29942858), np.float32(0.25205058), np.float32(0.20836529), np.float32(0.2037343), np.float32(0.19737972), np.float32(0.18331426), np.float32(0.17576282), np.float32(0.1737487), np.float32(0.15401922), np.float32(0.13558534), np.float32(0.1367731), np.float32(0.12915684), np.float32(0.121460974), np.float32(0.11679927), np.float32(0.11541957), np.float32(0.11575552), np.float32(0.116457954), np.float32(0.12208382), np.float32(0.14947954), np.float32(0.14980908), np.float32(0.14677879), np.float32(0.1475252), np.float32(0.16744183), np.float32(0.15157974), np.float32(0.13010949), np.float32(0.14815675), np.float32(0.14980252), np.float32(0.13033271), np.float32(0.12443888), np.float32(0.14890762), np.float32(0.1422508), np.float32(0.13575146), np.float32(0.14116691), np.float32(0.1495121), np.float32(0.15061545), np.float32(0.15319748), np.float32(0.16715667), np.float32(0.16256692), np.float32(0.17464592), np.float32(0.1789521), np.float32(0.16746357), np.float32(0.154512), np.float32(0.15324017), np.float32(0.15931492), np.float32(0.13569647), np.float32(0.12474215), np.float32(0.1119699), np.float32(0.10752654), np.float32(0.10701998), np.float32(0.08053016), np.float32(0.08666171), np.float32(0.09929256), np.float32(0.09917826), np.float32(0.09907605), np.float32(0.10168706), np.float32(0.11215443), np.float32(0.10827167), np.float32(0.11259393), np.float32(0.13205157), np.float32(0.14765826), np.float32(0.13391028), np.float32(0.122240916), np.float32(0.13627769), np.float32(0.111604184), np.float32(0.12421596), np.float32(0.1484467), np.float32(0.15430486), np.float32(0.1351251), np.float32(0.13529281), np.float32(0.1491022), np.float32(0.16496171), np.float32(0.16849735), np.float32(0.19811395), np.float32(0.20040703), np.float32(0.1941269), np.float32(0.20314889), np.float32(0.20571975), np.float32(0.21276666), np.float32(0.20883444), np.float32(0.20568226), np.float32(0.17915587), np.float32(0.16850002), np.float32(0.14306414), np.float32(0.14531057), np.float32(0.1508636), np.float32(0.148911), np.float32(0.138478), np.float32(0.120872535), np.float32(0.11123081), np.float32(0.11048826), np.float32(0.107976615), np.float32(0.11522123), np.float32(0.12554955), np.float32(0.12433864), np.float32(0.10635616), np.float32(0.108662166), np.float32(0.10828745), np.float32(0.0939306), np.float32(0.08889241), np.float32(0.0817229), np.float32(0.081189275), np.float32(0.07127117), np.float32(0.07116757), np.float32(0.07539156), np.float32(0.07719793), np.float32(0.08579956), np.float32(0.09813202), np.float32(0.09851691), np.float32(0.11332267), np.float32(0.11947244), np.float32(0.12884775), np.float32(0.13413791), np.float32(0.13913803), np.float32(0.14331792), np.float32(0.14362572), np.float32(0.15358233), np.float32(0.15911785), np.float32(0.16146427), np.float32(0.19185463), np.float32(0.19403374), np.float32(0.20750116), np.float32(0.20994374), np.float32(0.21166767), np.float32(0.2178665), np.float32(0.22238803), np.float32(0.24319397), np.float32(0.24144615), np.float32(0.23224391), np.float32(0.24127284), np.float32(0.21936283), np.float32(0.20031865), np.float32(0.19876455), np.float32(0.1898028), np.float32(0.17821835), np.float32(0.17663227), np.float32(0.18970332), np.float32(0.1870669), np.float32(0.17624821), np.float32(0.17190261), np.float32(0.16526973), np.float32(0.15540239), np.float32(0.15259317), np.float32(0.15768747), np.float32(0.15654096), np.float32(0.14627251), np.float32(0.13972035), np.float32(0.13874747), np.float32(0.14024073), np.float32(0.12795874), np.float32(0.14003995), np.float32(0.16255893), np.float32(0.16144788), np.float32(0.1689469), np.float32(0.18447672), np.float32(0.19449767), np.float32(0.18344644), np.float32(0.1913566), np.float32(0.22964697), np.float32(0.23539352), np.float32(0.2512059), np.float32(0.2680141), np.float32(0.2794008), np.float32(0.2919664), np.float32(0.2613021), np.float32(0.25006956), np.float32(0.26494104), np.float32(0.23471476), np.float32(0.22308396), np.float32(0.23001395), np.float32(0.22980264), np.float32(0.20753826), np.float32(0.1982767), np.float32(0.18155403), np.float32(0.1626032), np.float32(0.15948077), np.float32(0.1523065), np.float32(0.1396964), np.float32(0.13040753), np.float32(0.1451075), np.float32(0.15707049), np.float32(0.13679652), np.float32(0.14262766), np.float32(0.15332359), np.float32(0.16681401), np.float32(0.17055528), np.float32(0.19261527), np.float32(0.25359735), np.float32(0.28596747), np.float32(0.31060115), np.float32(0.35662475), np.float32(0.38617957), np.float32(0.40450183), np.float32(0.44499955), np.float32(0.48596892), np.float32(0.54377586), np.float32(0.5848165), np.float32(0.68419117), np.float32(0.7289453), np.float32(0.7645506), np.float32(0.80418336), np.float32(0.82559854), np.float32(0.8514017), np.float32(0.86292344), np.float32(0.87325406), np.float32(0.8864805), np.float32(0.8915626), np.float32(0.90670717), np.float32(0.91559386), np.float32(0.92523503), np.float32(0.9174924), np.float32(0.9280454), np.float32(0.936819), np.float32(0.9439716), np.float32(0.95157033), np.float32(0.95867044), np.float32(0.9600971), np.float32(0.9635194), np.float32(0.96538514), np.float32(0.96853584), np.float32(0.97268564), np.float32(0.97311753), np.float32(0.9741669), np.float32(0.9744367), np.float32(0.9732729), np.float32(0.9725069), np.float32(0.96904826), np.float32(0.96469337), np.float32(0.95974886), np.float32(0.9512495), np.float32(0.937153), np.float32(0.91355157), np.float32(0.8881095), np.float32(0.873616), np.float32(0.84661067), np.float32(0.8168223), np.float32(0.79881674), np.float32(0.7891509), np.float32(0.7603999), np.float32(0.73370653), np.float32(0.73404163), np.float32(0.7066496), np.float32(0.7032643), np.float32(0.6382184), np.float32(0.6337241), np.float32(0.6118784), np.float32(0.58442014), np.float32(0.56442934), np.float32(0.5469882), np.float32(0.53619075), np.float32(0.54363006), np.float32(0.5537054), np.float32(0.5801747), np.float32(0.6460786), np.float32(0.6539262), np.float32(0.6578455), np.float32(0.680164), np.float32(0.6838017), np.float32(0.6953343), np.float32(0.6858338), np.float32(0.6539258), np.float32(0.6621323)], 'AHPRVTTKSTGIGHLQSRPRVWRRSRCSCAASSVGEACPPWCAGLARTRQSQPGRKPTCPPPAWRRHLANLGCFPRRQRETYGTAARREAEGPGGGRLAEQLAEGQSRRLPERTSRTASLPGDREACGCRCLPARRPEGHGAWETGTAPPPRVGSCQRINGKSKPWEPFVAEEFAHQFHESVLQSTQKALQKHKAALCTEQNHKVDTSVHYNIPELQPPARAALPQHNGQQEPPTARKGPPAQETDGDSEEDDDGDEDDDEDDAAPRRKWQGIEAIFEAYQEHVEEQDLERQVLQTQCRRLEAQHYSLSLTAEQLSHSMAVSAGPACGEPCARQRNSRVPAPARAWVPRGRGWGWRVLHLLGTCEGGGRRAPPALPLWGGPALTRGSPPPPPQELRTQKQKMASERERLQAELDHLRKCLALPALHWPRGYFKGFPR': [np.float32(0.013140526), np.float32(0.9761671), np.float32(0.9762521), np.float32(0.9766703), np.float32(0.9754249), np.float32(0.9748847), np.float32(0.97097194), np.float32(0.9685032), np.float32(0.96989655), np.float32(0.9691678), np.float32(0.96703726), np.float32(0.9677163), np.float32(0.9670805), np.float32(0.9664673), np.float32(0.9598331), np.float32(0.9583066), np.float32(0.9592601), np.float32(0.95455515), np.float32(0.9517672), np.float32(0.93965614), np.float32(0.9397158), np.float32(0.93183565), np.float32(0.9363936), np.float32(0.92709225), np.float32(0.92211396), np.float32(0.9098821), np.float32(0.8610325), np.float32(0.8443102), np.float32(0.84840065), np.float32(0.82890517), np.float32(0.82116365), np.float32(0.813055), np.float32(0.7946724), np.float32(0.79851866), np.float32(0.7968222), np.float32(0.8090901), np.float32(0.8005972), np.float32(0.83131033), np.float32(0.83341223), np.float32(0.84295595), np.float32(0.8452887), np.float32(0.87196475), np.float32(0.8732625), np.float32(0.87231475), np.float32(0.88972306), np.float32(0.89112693), np.float32(0.8964569), np.float32(0.90032053), np.float32(0.90380836), np.float32(0.9016655), np.float32(0.9120448), np.float32(0.9221983), np.float32(0.92825645), np.float32(0.9240967), np.float32(0.93099445), np.float32(0.93576527), np.float32(0.9406954), np.float32(0.93929315), np.float32(0.9347095), np.float32(0.9374107), np.float32(0.9373322), np.float32(0.9341967), np.float32(0.93764824), np.float32(0.92743677), np.float32(0.91742676), np.float32(0.9132305), np.float32(0.9137489), np.float32(0.9139973), np.float32(0.9067012), np.float32(0.90585756), np.float32(0.904146), np.float32(0.90246326), np.float32(0.9057869), np.float32(0.90178627), np.float32(0.9002329), np.float32(0.90306795), np.float32(0.906499), np.float32(0.91411483), np.float32(0.9130593), np.float32(0.91450965), np.float32(0.927722), np.float32(0.928238), np.float32(0.93847996), np.float32(0.9450315), np.float32(0.95408386), np.float32(0.9613479), np.float32(0.96616226), np.float32(0.96859825), np.float32(0.9696568), np.float32(0.96953315), np.float32(0.97011685), np.float32(0.9700468), np.float32(0.97090876), np.float32(0.96809196), np.float32(0.96918184), np.float32(0.9704249), np.float32(0.9704733), np.float32(0.9729346), np.float32(0.97501284), np.float32(0.9728493), np.float32(0.972153), np.float32(0.9716329), np.float32(0.97273594), np.float32(0.9700819), np.float32(0.97005165), np.float32(0.97024494), np.float32(0.96807367), np.float32(0.96777266), np.float32(0.9689034), np.float32(0.9703367), np.float32(0.97249085), np.float32(0.9731459), np.float32(0.9747121), np.float32(0.97464085), np.float32(0.97486544), np.float32(0.9743368), np.float32(0.97073776), np.float32(0.9664891), np.float32(0.9574464), np.float32(0.95052946), np.float32(0.94922405), np.float32(0.9480773), np.float32(0.9422459), np.float32(0.93557847), np.float32(0.93268466), np.float32(0.9236744), np.float32(0.920401), np.float32(0.91963327), np.float32(0.91244245), np.float32(0.9102633), np.float32(0.9248459), np.float32(0.9363011), np.float32(0.9343544), np.float32(0.93614393), np.float32(0.939282), np.float32(0.93914115), np.float32(0.9390576), np.float32(0.9371962), np.float32(0.945899), np.float32(0.95109236), np.float32(0.95494276), np.float32(0.9556768), np.float32(0.9502835), np.float32(0.94807386), np.float32(0.9420586), np.float32(0.92876375), np.float32(0.93734074), np.float32(0.94539917), np.float32(0.9393939), np.float32(0.9472179), np.float32(0.94890344), np.float32(0.94146085), np.float32(0.9308898), np.float32(0.9321928), np.float32(0.926192), np.float32(0.92033905), np.float32(0.9096277), np.float32(0.8847898), np.float32(0.8541652), np.float32(0.82578945), np.float32(0.82237804), np.float32(0.84118986), np.float32(0.82880574), np.float32(0.8057577), np.float32(0.7957201), np.float32(0.78945684), np.float32(0.74859875), np.float32(0.7126393), np.float32(0.67404664), np.float32(0.6361786), np.float32(0.5800489), np.float32(0.56043965), np.float32(0.5200015), np.float32(0.4356252), np.float32(0.38515195), np.float32(0.35496306), np.float32(0.3590072), np.float32(0.3589617), np.float32(0.33976963), np.float32(0.35922122), np.float32(0.41305158), np.float32(0.48968604), np.float32(0.4612149), np.float32(0.45276767), np.float32(0.41979185), np.float32(0.4233354), np.float32(0.4509632), np.float32(0.46504828), np.float32(0.48232588), np.float32(0.5111428), np.float32(0.5432425), np.float32(0.5932747), np.float32(0.6122235), np.float32(0.6140037), np.float32(0.6276846), np.float32(0.63037413), np.float32(0.61797583), np.float32(0.614672), np.float32(0.6293171), np.float32(0.66033727), np.float32(0.6632084), np.float32(0.6875302), np.float32(0.7067953), np.float32(0.7181111), np.float32(0.7417646), np.float32(0.7606331), np.float32(0.8100248), np.float32(0.812347), np.float32(0.83347565), np.float32(0.8364661), np.float32(0.8668011), np.float32(0.8689935), np.float32(0.88487333), np.float32(0.9079624), np.float32(0.89919835), np.float32(0.92008287), np.float32(0.9387708), np.float32(0.9553421), np.float32(0.96115685), np.float32(0.94946504), np.float32(0.95145625), np.float32(0.95448047), np.float32(0.9579875), np.float32(0.96071965), np.float32(0.9674153), np.float32(0.9686903), np.float32(0.9752753), np.float32(0.97490036), np.float32(0.9768375), np.float32(0.97760314), np.float32(0.97847295), np.float32(0.9793193), np.float32(0.98156285), np.float32(0.9821599), np.float32(0.98389906), np.float32(0.9844151), np.float32(0.9846177), np.float32(0.9846458), np.float32(0.98500293), np.float32(0.9851976), np.float32(0.98526937), np.float32(0.9853859), np.float32(0.9851223), np.float32(0.9845494), np.float32(0.98469526), np.float32(0.9849038), np.float32(0.9849028), np.float32(0.98411924), np.float32(0.98372227), np.float32(0.9831456), np.float32(0.9826453), np.float32(0.98217815), np.float32(0.97970676), np.float32(0.97791934), np.float32(0.975513), np.float32(0.972875), np.float32(0.9700342), np.float32(0.96435416), np.float32(0.9548238), np.float32(0.95005786), np.float32(0.9371887), np.float32(0.92263126), np.float32(0.9119444), np.float32(0.89671624), np.float32(0.8637459), np.float32(0.83751756), np.float32(0.8076633), np.float32(0.7774601), np.float32(0.73333615), np.float32(0.7041377), np.float32(0.64862347), np.float32(0.5490947), np.float32(0.49549142), np.float32(0.46885377), np.float32(0.44000265), np.float32(0.44186717), np.float32(0.42480448), np.float32(0.4139413), np.float32(0.4357463), np.float32(0.44119802), np.float32(0.4155351), np.float32(0.3514016), np.float32(0.33864632), np.float32(0.32762742), np.float32(0.3280866), np.float32(0.3562875), np.float32(0.32121855), np.float32(0.32749206), np.float32(0.38038877), np.float32(0.38948497), np.float32(0.3826715), np.float32(0.39209506), np.float32(0.41392347), np.float32(0.40612823), np.float32(0.38910857), np.float32(0.4120072), np.float32(0.4231797), np.float32(0.42747152), np.float32(0.42777884), np.float32(0.43547735), np.float32(0.43163833), np.float32(0.44411477), np.float32(0.4781863), np.float32(0.5023644), np.float32(0.5439347), np.float32(0.6081212), np.float32(0.63477176), np.float32(0.65979254), np.float32(0.71761024), np.float32(0.730331), np.float32(0.7479903), np.float32(0.7630598), np.float32(0.78585035), np.float32(0.7957943), np.float32(0.8322765), np.float32(0.84561455), np.float32(0.8596143), np.float32(0.86140823), np.float32(0.8798724), np.float32(0.9043746), np.float32(0.9250503), np.float32(0.93642), np.float32(0.9405895), np.float32(0.9489043), np.float32(0.9522132), np.float32(0.9512259), np.float32(0.9522777), np.float32(0.955365), np.float32(0.9585828), np.float32(0.95687616), np.float32(0.9630612), np.float32(0.96283925), np.float32(0.96283174), np.float32(0.96308047), np.float32(0.9639808), np.float32(0.96122116), np.float32(0.9612888), np.float32(0.9622493), np.float32(0.9548539), np.float32(0.9514872), np.float32(0.9424409), np.float32(0.93015546), np.float32(0.9208074), np.float32(0.9237933), np.float32(0.92031544), np.float32(0.9252744), np.float32(0.92559814), np.float32(0.9219413), np.float32(0.915548), np.float32(0.91866624), np.float32(0.9061441), np.float32(0.9184335), np.float32(0.90843344), np.float32(0.9009521), np.float32(0.9123208), np.float32(0.9017539), np.float32(0.91099435), np.float32(0.92275816), np.float32(0.92947865), np.float32(0.9405298), np.float32(0.93357974), np.float32(0.92821497), np.float32(0.92451966), np.float32(0.92662746), np.float32(0.9199539), np.float32(0.9222137), np.float32(0.9272873), np.float32(0.92935765), np.float32(0.9318475), np.float32(0.94756424), np.float32(0.9544747), np.float32(0.9564398), np.float32(0.96274596), np.float32(0.965756), np.float32(0.96876055), np.float32(0.9694922), np.float32(0.9721129), np.float32(0.97342867), np.float32(0.9744221), np.float32(0.9729811), np.float32(0.97384834), np.float32(0.9731987), np.float32(0.9713507), np.float32(0.97156906), np.float32(0.9693124), np.float32(0.96833324), np.float32(0.9678735), np.float32(0.96608883), np.float32(0.9668265), np.float32(0.9646042), np.float32(0.96353966), np.float32(0.9598547), np.float32(0.9523958), np.float32(0.93605775), np.float32(0.919681), np.float32(0.9041184), np.float32(0.8864284), np.float32(0.85327923), np.float32(0.82504964), np.float32(0.7962755), np.float32(0.7567811), np.float32(0.7169406), np.float32(0.6903546), np.float32(0.67717105), np.float32(0.63716054), np.float32(0.58360714), np.float32(0.54682404), np.float32(0.53532773), np.float32(0.5651524), np.float32(0.5898497), np.float32(0.6339116), np.float32(0.62210095), np.float32(0.5972161), np.float32(0.61140805), np.float32(0.62386113), np.float32(0.6324183), np.float32(0.64954484), np.float32(0.67196846), np.float32(0.68604076), np.float32(0.7066807), np.float32(0.71631473), np.float32(0.73139733), np.float32(0.7344499), np.float32(0.77715176), np.float32(0.79854727), np.float32(0.8311192), np.float32(0.84954363), np.float32(0.8474435), np.float32(0.8163677), np.float32(0.8001978), np.float32(0.8064244), np.float32(0.8537869), np.float32(0.84759074), np.float32(0.86296535), np.float32(0.8754436), np.float32(0.8840153), np.float32(0.8938722)], 'MVKLAEFSRTATFAWSHDKIPLLVSGTVSGTVDANFSTDSSLELWSLLAADSEKPIASLQVDSKFNDLDWSHNNKIIAGALDNGSLELYSTNEANNAINSMARFSNHSSSVKTVKFNAKQDNVLASGGNNGEIFIWDMNKCTESPSNYTPLTPGQSMSSVDEVISLAWNQSLAHVFASAGSSNFASIWDLKAKKEVIHLSYTSPNSGIKQQLSVVEWHPKNSTRVATATGSDNDPSILIWDLRNANTPLQTLNQGHQKGILSLDWCHQDEHLLLSSGRDNTVLLWNPESAEQLSQFPARGNWCFKTKFAPEAPDLFACASFDNKIEVQTLQNLTNTLDEQETETKQQESETDFWNNVSREESKEKPTVFHLQAPTWYGEPSPAAHWAFGGKLVQITPDGKGVSITNPKISGLESNTTLSEALKTKDFKPLINQRLVKVIDDVNEEDWNLLEKLSMDGTEEFLKEALAFDNDESDAQDDANNEKEDDGEEFFQQIETNFQPEGDFSLSGNIEQTISKNLVSGNIKSAVKNSLENDLLMEAMVIALDSNNERLKESVKNAYFAKYGSKSSLSRILYSISKREVDDLVENLDVSQWKFISKAIQNLYPNDIAQRNEMLIKLGDRLKENGHRQDSLTLYLAAGSLDKVASIWLSEFPDLEDKLKKDNKTIYEAHSECLTEFIERFTVFSNFINGSSTINNEQLIAKFLEFINLTTSTGNFELATEFLNSLPSDNEEVKTEKARVLIASGKSLPAQNPATATTSKAKYTNAKTNKNVPVLPTPGMPSTTSIPSMQAPFYGMTPGASANALPPKPYVPATTTSAPVHTEGKYAPPSQPSMASPFVNKTNSSTRLNSFAPPPNPYATATVPATNVSTTSIPQNTFAPIQPGMPIMGDYNAQSSSIPSQPPINAVSGQTPHLNRKANDGWNDLPLKVKEKPSRAKAVSVAPPNILSTPTPLNGIPANAASTMPPPPLSRAPSSVSMVSPPPLHKNSRVPSLVATSESPRASISNPYAPPQSSQQFPIGTISTANQTSNTAQVASSNPYAPPPQQRVATPLSGGVPPAPLPKASNPYAPTATTQPNGSSYPPTGPYTNNHTMTSPPPVFNKPPTGPPPISMKKRSNKLASIEQNPSQGATYPPTLSSSASPLQPSQPPTLASQVNTSAENVSHEIPADQQPIVDFLKEELARVTPLTPKEYSKQLKDCDKRLKILFYHLEKQDLLTQPTIDCLHDLVALMKEKKYKEAMVIHANIATNHAQEGGNWLTGVKRLIGIAEATLN': [np.float32(0.20287561), np.float32(0.20552339), np.float32(0.19778454), np.float32(0.21358141), np.float32(0.21276754), np.float32(0.28666648), np.float32(0.28484994), np.float32(0.29850215), np.float32(0.24504066), np.float32(0.21623361), np.float32(0.19576782), np.float32(0.17663603), np.float32(0.16168669), np.float32(0.16095677), np.float32(0.13294132), np.float32(0.13099426), np.float32(0.12760457), np.float32(0.1336899), np.float32(0.122724324), np.float32(0.12240596), np.float32(0.13556483), np.float32(0.13069828), np.float32(0.14093189), np.float32(0.1511902), np.float32(0.13252656), np.float32(0.1551394), np.float32(0.16463178), np.float32(0.16703807), np.float32(0.16242045), np.float32(0.11266194), np.float32(0.08757323), np.float32(0.07874831), np.float32(0.077756524), np.float32(0.071138814), np.float32(0.0650782), np.float32(0.065341346), np.float32(0.06304089), np.float32(0.060397215), np.float32(0.062591895), np.float32(0.066067785), np.float32(0.07548412), np.float32(0.087884486), np.float32(0.101333134), np.float32(0.09872801), np.float32(0.09734145), np.float32(0.09594022), np.float32(0.09036152), np.float32(0.086829014), np.float32(0.09829601), np.float32(0.09661863), np.float32(0.093408346), np.float32(0.08371564), np.float32(0.097004406), np.float32(0.09067681), np.float32(0.10243118), np.float32(0.11038249), np.float32(0.117003314), np.float32(0.1291066), np.float32(0.12965645), np.float32(0.1341286), np.float32(0.14276217), np.float32(0.14578213), np.float32(0.14704359), np.float32(0.1292977), np.float32(0.12367882), np.float32(0.08607003), np.float32(0.07675267), np.float32(0.07089845), np.float32(0.07285942), np.float32(0.06747769), np.float32(0.07516024), np.float32(0.08739603), np.float32(0.08952534), np.float32(0.08854627), np.float32(0.07769186), np.float32(0.073411204), np.float32(0.062056553), np.float32(0.06258328), np.float32(0.054705285), np.float32(0.050811496), np.float32(0.055654556), np.float32(0.061662246), np.float32(0.05606681), np.float32(0.058523614), np.float32(0.058152042), np.float32(0.060392074), np.float32(0.05918761), np.float32(0.06003036), np.float32(0.059949253), np.float32(0.06312358), np.float32(0.074556336), np.float32(0.08882531), np.float32(0.088155024), np.float32(0.10110366), np.float32(0.09728953), np.float32(0.09067107), np.float32(0.1019823), np.float32(0.10198946), np.float32(0.10773563), np.float32(0.10714876), np.float32(0.12131879), np.float32(0.11887184), np.float32(0.10690984), np.float32(0.081837), np.float32(0.08997958), np.float32(0.07460285), np.float32(0.065077715), np.float32(0.065960556), np.float32(0.07179489), np.float32(0.08676884), np.float32(0.08620961), np.float32(0.08056124), np.float32(0.07931161), np.float32(0.0821302), np.float32(0.073602304), np.float32(0.06467209), np.float32(0.06666948), np.float32(0.06881151), np.float32(0.06227265), np.float32(0.047855403), np.float32(0.037556283), np.float32(0.031372577), np.float32(0.027239015), np.float32(0.024067063), np.float32(0.02273672), np.float32(0.02199501), np.float32(0.024514357), np.float32(0.026807018), np.float32(0.03447036), np.float32(0.034461364), np.float32(0.036294635), np.float32(0.038817137), np.float32(0.03937556), np.float32(0.042184666), np.float32(0.046142336), np.float32(0.0526526), np.float32(0.06602097), np.float32(0.07252159), np.float32(0.07618865), np.float32(0.08073393), np.float32(0.09115095), np.float32(0.092083834), np.float32(0.093141526), np.float32(0.09888016), np.float32(0.11710953), np.float32(0.13022108), np.float32(0.14348485), np.float32(0.14911756), np.float32(0.15396231), np.float32(0.15304103), np.float32(0.16090655), np.float32(0.14812244), np.float32(0.13283159), np.float32(0.13695182), np.float32(0.12205036), np.float32(0.11155448), np.float32(0.10680679), np.float32(0.10130137), np.float32(0.09146348), np.float32(0.07827395), np.float32(0.07127133), np.float32(0.06193176), np.float32(0.057444125), np.float32(0.050371602), np.float32(0.045278057), np.float32(0.03926472), np.float32(0.037075214), np.float32(0.03461008), np.float32(0.0337462), np.float32(0.03296523), np.float32(0.031740732), np.float32(0.03185518), np.float32(0.031392556), np.float32(0.03122788), np.float32(0.03097752), np.float32(0.031129861), np.float32(0.034009494), np.float32(0.034023527), np.float32(0.036087796), np.float32(0.037839416), np.float32(0.04190501), np.float32(0.046187323), np.float32(0.047862086), np.float32(0.05122006), np.float32(0.052541208), np.float32(0.052294992), np.float32(0.053954903), np.float32(0.059025794), np.float32(0.061676625), np.float32(0.06733818), np.float32(0.069004975), np.float32(0.07025261), np.float32(0.075022906), np.float32(0.08059453), np.float32(0.08678116), np.float32(0.08776591), np.float32(0.09551258), np.float32(0.107819386), np.float32(0.1102177), np.float32(0.11680391), np.float32(0.12299096), np.float32(0.11514712), np.float32(0.116857044), np.float32(0.10285999), np.float32(0.09774609), np.float32(0.08912213), np.float32(0.08028158), np.float32(0.079209276), np.float32(0.09686855), np.float32(0.11019191), np.float32(0.11585663), np.float32(0.1329659), np.float32(0.14411809), np.float32(0.15156005), np.float32(0.1592162), np.float32(0.1574797), np.float32(0.14581881), np.float32(0.13202763), np.float32(0.12569374), np.float32(0.11667882), np.float32(0.11973684), np.float32(0.12275389), np.float32(0.11475205), np.float32(0.10078292), np.float32(0.09999231), np.float32(0.095574796), np.float32(0.10707882), np.float32(0.10677163), np.float32(0.09712399), np.float32(0.091549136), np.float32(0.08298364), np.float32(0.08959342), np.float32(0.078832634), np.float32(0.08117926), np.float32(0.08094381), np.float32(0.08014042), np.float32(0.08603526), np.float32(0.09085412), np.float32(0.104686774), np.float32(0.09895479), np.float32(0.080204085), np.float32(0.08320449), np.float32(0.095803656), np.float32(0.09718077), np.float32(0.090045646), np.float32(0.09053613), np.float32(0.09398793), np.float32(0.09881897), np.float32(0.09632459), np.float32(0.09765198), np.float32(0.09630097), np.float32(0.09509197), np.float32(0.09960326), np.float32(0.09270647), np.float32(0.08525326), np.float32(0.079084516), np.float32(0.08282233), np.float32(0.083589174), np.float32(0.06915196), np.float32(0.07164072), np.float32(0.06540474), np.float32(0.058446165), np.float32(0.044435684), np.float32(0.037374586), np.float32(0.03816909), np.float32(0.03086616), np.float32(0.03017918), np.float32(0.02850255), np.float32(0.02593388), np.float32(0.020806352), np.float32(0.016948186), np.float32(0.01624118), np.float32(0.015312328), np.float32(0.017292889), np.float32(0.017519798), np.float32(0.02001659), np.float32(0.02345323), np.float32(0.02719874), np.float32(0.03233804), np.float32(0.03676619), np.float32(0.03687641), np.float32(0.033355083), np.float32(0.03439318), np.float32(0.036168974), np.float32(0.03561876), np.float32(0.042978425), np.float32(0.053006507), np.float32(0.06362731), np.float32(0.07579716), np.float32(0.08108716), np.float32(0.069723725), np.float32(0.058970463), np.float32(0.05403366), np.float32(0.061172012), np.float32(0.07026441), np.float32(0.08189881), np.float32(0.09159591), np.float32(0.10316993), np.float32(0.118556105), np.float32(0.1363523), np.float32(0.122293726), np.float32(0.1359879), np.float32(0.14704843), np.float32(0.1325133), np.float32(0.118135735), np.float32(0.11438091), np.float32(0.10581634), np.float32(0.088167824), np.float32(0.10185415), np.float32(0.09740803), np.float32(0.09453075), np.float32(0.095214255), np.float32(0.10291137), np.float32(0.1063946), np.float32(0.11596272), np.float32(0.12284023), np.float32(0.15604177), np.float32(0.14787725), np.float32(0.1517905), np.float32(0.1533543), np.float32(0.16803041), np.float32(0.15059824), np.float32(0.14474934), np.float32(0.13258594), np.float32(0.12968718), np.float32(0.13348761), np.float32(0.14603199), np.float32(0.19693951), np.float32(0.2880877), np.float32(0.34380686), np.float32(0.39737964), np.float32(0.46749714), np.float32(0.5010003), np.float32(0.5111342), np.float32(0.5446213), np.float32(0.558031), np.float32(0.5418779), np.float32(0.5793616), np.float32(0.6283226), np.float32(0.6718136), np.float32(0.6922751), np.float32(0.7218665), np.float32(0.7452035), np.float32(0.78783435), np.float32(0.7871502), np.float32(0.83415574), np.float32(0.8415192), np.float32(0.8531475), np.float32(0.8568014), np.float32(0.87992036), np.float32(0.8890757), np.float32(0.8742953), np.float32(0.89941037), np.float32(0.89922726), np.float32(0.87991184), np.float32(0.8507024), np.float32(0.81459576), np.float32(0.75040084), np.float32(0.66430926), np.float32(0.61368454), np.float32(0.5278756), np.float32(0.45026755), np.float32(0.39772698), np.float32(0.37661687), np.float32(0.32597905), np.float32(0.29705167), np.float32(0.30267823), np.float32(0.26935488), np.float32(0.20727676), np.float32(0.19742405), np.float32(0.19149771), np.float32(0.19259503), np.float32(0.17986499), np.float32(0.14736001), np.float32(0.1196456), np.float32(0.09315567), np.float32(0.08700252), np.float32(0.086840905), np.float32(0.08702961), np.float32(0.102695994), np.float32(0.14592202), np.float32(0.1540486), np.float32(0.1355859), np.float32(0.1595151), np.float32(0.13727938), np.float32(0.14623477), np.float32(0.1880575), np.float32(0.16364707), np.float32(0.2032568), np.float32(0.20443222), np.float32(0.19286321), np.float32(0.19521391), np.float32(0.18500121), np.float32(0.21778648), np.float32(0.2971608), np.float32(0.2827225), np.float32(0.38512725), np.float32(0.36955932), np.float32(0.60867643), np.float32(0.6638237), np.float32(0.70959455), np.float32(0.5944883), np.float32(0.6985696), np.float32(0.724342), np.float32(0.61748266), np.float32(0.47628233), np.float32(0.7120438), np.float32(0.5509724), np.float32(0.48201007), np.float32(0.47321263), np.float32(0.50291026), np.float32(0.6544994), np.float32(0.68943936), np.float32(0.51510423), np.float32(0.5223904), np.float32(0.6789207), np.float32(0.6356467), np.float32(0.5517439), np.float32(0.45789593), np.float32(0.57227373), np.float32(0.56154954), np.float32(0.5690587), np.float32(0.5735119), np.float32(0.543991), np.float32(0.4907531), np.float32(0.47297922), np.float32(0.3465605), np.float32(0.23678792), np.float32(0.21917295), np.float32(0.20209049), np.float32(0.1904637), np.float32(0.19989343), np.float32(0.22764418), np.float32(0.19854486), np.float32(0.19581677), np.float32(0.1879021), np.float32(0.17662784), np.float32(0.14850982), np.float32(0.12683041), np.float32(0.1307839), np.float32(0.14119704), np.float32(0.13463047), np.float32(0.12195311), np.float32(0.1301957), np.float32(0.13416095), np.float32(0.13706775), np.float32(0.13464157), np.float32(0.13401572), np.float32(0.14617948), np.float32(0.1458572), np.float32(0.15577734), np.float32(0.17233774), np.float32(0.1844575), np.float32(0.18408628), np.float32(0.19258362), np.float32(0.19990289), np.float32(0.19099768), np.float32(0.18504606), np.float32(0.20228195), np.float32(0.19810507), np.float32(0.19840528), np.float32(0.20884295), np.float32(0.24820429), np.float32(0.3187015), np.float32(0.33328533), np.float32(0.38631943), np.float32(0.42091125), np.float32(0.4495706), np.float32(0.47002754), np.float32(0.51412624), np.float32(0.5577705), np.float32(0.5915017), np.float32(0.6215733), np.float32(0.7320508), np.float32(0.79725355), np.float32(0.81526524), np.float32(0.85277677), np.float32(0.89030284), np.float32(0.9013481), np.float32(0.9042111), np.float32(0.91035724), np.float32(0.91329485), np.float32(0.9009327), np.float32(0.89027405), np.float32(0.88659656), np.float32(0.8786498), np.float32(0.8643228), np.float32(0.87055475), np.float32(0.8671947), np.float32(0.8178608), np.float32(0.7145355), np.float32(0.6787232), np.float32(0.67699957), np.float32(0.62373793), np.float32(0.5474322), np.float32(0.52719384), np.float32(0.5587264), np.float32(0.49410108), np.float32(0.4679672), np.float32(0.42144322), np.float32(0.4404167), np.float32(0.4255183), np.float32(0.44009358), np.float32(0.4190658), np.float32(0.4006557), np.float32(0.43101603), np.float32(0.4347346), np.float32(0.41063234), np.float32(0.4053116), np.float32(0.38131833), np.float32(0.42437866), np.float32(0.3669108), np.float32(0.36133206), np.float32(0.3070835), np.float32(0.29001015), np.float32(0.26523784), np.float32(0.2577195), np.float32(0.25915906), np.float32(0.20080237), np.float32(0.19344115), np.float32(0.17870353), np.float32(0.1994144), np.float32(0.19817024), np.float32(0.19220412), np.float32(0.16771802), np.float32(0.16048023), np.float32(0.16133456), np.float32(0.15229467), np.float32(0.13452084), np.float32(0.11817106), np.float32(0.11745316), np.float32(0.10508356), np.float32(0.10146304), np.float32(0.10236765), np.float32(0.09471449), np.float32(0.09221466), np.float32(0.095332906), np.float32(0.105224356), np.float32(0.11061712), np.float32(0.11351079), np.float32(0.11007442), np.float32(0.10521146), np.float32(0.10983797), np.float32(0.11020893), np.float32(0.10769125), np.float32(0.11221819), np.float32(0.11138127), np.float32(0.10379148), np.float32(0.10498092), np.float32(0.102143556), np.float32(0.10531361), np.float32(0.10877826), np.float32(0.11025638), np.float32(0.11642154), np.float32(0.12068325), np.float32(0.13075686), np.float32(0.13193743), np.float32(0.117556445), np.float32(0.11269543), np.float32(0.11219185), np.float32(0.108347766), np.float32(0.09655365), np.float32(0.09461641), np.float32(0.1047958), np.float32(0.092597954), np.float32(0.0835767), np.float32(0.09217247), np.float32(0.10747658), np.float32(0.10594108), np.float32(0.09017919), np.float32(0.09858297), np.float32(0.100010015), np.float32(0.09736982), np.float32(0.08649801), np.float32(0.09245078), np.float32(0.09893218), np.float32(0.08819188), np.float32(0.08754043), np.float32(0.08172723), np.float32(0.07888532), np.float32(0.08003714), np.float32(0.08417551), np.float32(0.088972665), np.float32(0.07921205), np.float32(0.077553414), np.float32(0.08043903), np.float32(0.08559401), np.float32(0.081030294), np.float32(0.08067209), np.float32(0.08553835), np.float32(0.086470865), np.float32(0.0734657), np.float32(0.06492724), np.float32(0.0746142), np.float32(0.07588414), np.float32(0.07117257), np.float32(0.0734083), np.float32(0.08525705), np.float32(0.0841042), np.float32(0.07621387), np.float32(0.08280397), np.float32(0.08494731), np.float32(0.077861376), np.float32(0.07228112), np.float32(0.07532257), np.float32(0.08741592), np.float32(0.07147926), np.float32(0.07223149), np.float32(0.08751775), np.float32(0.09772799), np.float32(0.0866859), np.float32(0.09983211), np.float32(0.12354231), np.float32(0.1230335), np.float32(0.11642895), np.float32(0.13325961), np.float32(0.14604746), np.float32(0.1406034), np.float32(0.1345591), np.float32(0.12218389), np.float32(0.11559241), np.float32(0.10221897), np.float32(0.08983137), np.float32(0.086767845), np.float32(0.07975923), np.float32(0.07380661), np.float32(0.07648388), np.float32(0.0788827), np.float32(0.07608604), np.float32(0.06663438), np.float32(0.07654816), np.float32(0.08483125), np.float32(0.07599978), np.float32(0.07161521), np.float32(0.075785324), np.float32(0.06419535), np.float32(0.05285028), np.float32(0.04578547), np.float32(0.045034714), np.float32(0.04418192), np.float32(0.039276704), np.float32(0.04227212), np.float32(0.045005307), np.float32(0.04445617), np.float32(0.051130895), np.float32(0.060745116), np.float32(0.066115074), np.float32(0.06566961), np.float32(0.07207358), np.float32(0.084065735), np.float32(0.090540275), np.float32(0.08709393), np.float32(0.0953955), np.float32(0.1072102), np.float32(0.09977229), np.float32(0.09486842), np.float32(0.11424943), np.float32(0.12033132), np.float32(0.11314363), np.float32(0.115395315), np.float32(0.1317583), np.float32(0.12351551), np.float32(0.105595574), np.float32(0.102689296), np.float32(0.11367069), np.float32(0.09801004), np.float32(0.08320571), np.float32(0.09136692), np.float32(0.0884848), np.float32(0.073796466), np.float32(0.068537176), np.float32(0.06912111), np.float32(0.06004745), np.float32(0.04983145), np.float32(0.051153094), np.float32(0.049141526), np.float32(0.041567795), np.float32(0.041961018), np.float32(0.045317154), np.float32(0.049308624), np.float32(0.049249724), np.float32(0.056130994), np.float32(0.05937631), np.float32(0.06383538), np.float32(0.058922507), np.float32(0.0683691), np.float32(0.076065175), np.float32(0.06516367), np.float32(0.060271025), np.float32(0.065146364), np.float32(0.06819562), np.float32(0.05886581), np.float32(0.055313308), np.float32(0.059139382), np.float32(0.05767425), np.float32(0.05157799), np.float32(0.057888836), np.float32(0.06280505), np.float32(0.0563592), np.float32(0.06120239), np.float32(0.061972313), np.float32(0.064058885), np.float32(0.07051684), np.float32(0.07000067), np.float32(0.0675994), np.float32(0.06961648), np.float32(0.06421946), np.float32(0.05678538), np.float32(0.059726644), np.float32(0.0587911), np.float32(0.052245174), np.float32(0.056048065), np.float32(0.07478432), np.float32(0.078313395), np.float32(0.07897344), np.float32(0.09787134), np.float32(0.10956944), np.float32(0.11451188), np.float32(0.13156097), np.float32(0.15686245), np.float32(0.17239863), np.float32(0.18343893), np.float32(0.20494813), np.float32(0.22513734), np.float32(0.25178495), np.float32(0.2444073), np.float32(0.23747724), np.float32(0.24967754), np.float32(0.26440287), np.float32(0.26172277), np.float32(0.27213192), np.float32(0.32067657), np.float32(0.36591482), np.float32(0.3569131), np.float32(0.39071044), np.float32(0.4591887), np.float32(0.46940157), np.float32(0.5056782), np.float32(0.557755), np.float32(0.5888897), np.float32(0.6499434), np.float32(0.69789565), np.float32(0.7386262), np.float32(0.7655568), np.float32(0.7589702), np.float32(0.8145727), np.float32(0.8423595), np.float32(0.8465554), np.float32(0.8790044), np.float32(0.9131099), np.float32(0.9467035), np.float32(0.95746547), np.float32(0.9630778), np.float32(0.9714945), np.float32(0.97283846), np.float32(0.9738859), np.float32(0.9755107), np.float32(0.9784355), np.float32(0.9788063), np.float32(0.9791893), np.float32(0.97929436), np.float32(0.9788486), np.float32(0.9809637), np.float32(0.9801533), np.float32(0.98101395), np.float32(0.9815766), np.float32(0.9810184), np.float32(0.9817748), np.float32(0.9820941), np.float32(0.9823516), np.float32(0.9823239), np.float32(0.98301125), np.float32(0.9825022), np.float32(0.9823301), np.float32(0.9820586), np.float32(0.9820374), np.float32(0.9821476), np.float32(0.9822205), np.float32(0.98308176), np.float32(0.98207253), np.float32(0.9815594), np.float32(0.9824791), np.float32(0.98271865), np.float32(0.9831645), np.float32(0.98344815), np.float32(0.9838721), np.float32(0.983977), np.float32(0.9836481), np.float32(0.9843008), np.float32(0.98374593), np.float32(0.98424995), np.float32(0.98437595), np.float32(0.98381793), np.float32(0.9841405), np.float32(0.98399854), np.float32(0.98392594), np.float32(0.9841986), np.float32(0.98437935), np.float32(0.98455876), np.float32(0.9846501), np.float32(0.98506665), np.float32(0.9847621), np.float32(0.9848733), np.float32(0.9851045), np.float32(0.98525804), np.float32(0.98460335), np.float32(0.98441917), np.float32(0.984945), np.float32(0.98443246), np.float32(0.98420554), np.float32(0.9841723), np.float32(0.9841613), np.float32(0.984098), np.float32(0.98406756), np.float32(0.98457205), np.float32(0.9837764), np.float32(0.98362523), np.float32(0.9832722), np.float32(0.9827802), np.float32(0.9832124), np.float32(0.9829974), np.float32(0.98311055), np.float32(0.9833792), np.float32(0.98311526), np.float32(0.9823513), np.float32(0.98149616), np.float32(0.9814951), np.float32(0.98143137), np.float32(0.9805635), np.float32(0.9808879), np.float32(0.98088306), np.float32(0.98120236), np.float32(0.9803357), np.float32(0.979076), np.float32(0.978689), np.float32(0.9781154), np.float32(0.97937757), np.float32(0.978392), np.float32(0.97707343), np.float32(0.9780027), np.float32(0.97815233), np.float32(0.9780462), np.float32(0.9776635), np.float32(0.9773451), np.float32(0.9775737), np.float32(0.97759295), np.float32(0.97727776), np.float32(0.9776934), np.float32(0.9786098), np.float32(0.9790647), np.float32(0.97877467), np.float32(0.97940904), np.float32(0.9794113), np.float32(0.9796734), np.float32(0.9799238), np.float32(0.9805429), np.float32(0.9810368), np.float32(0.98089725), np.float32(0.981261), np.float32(0.98111993), np.float32(0.9811895), np.float32(0.9819468), np.float32(0.98154336), np.float32(0.9808156), np.float32(0.98054117), np.float32(0.98096657), np.float32(0.98143345), np.float32(0.9813794), np.float32(0.9806529), np.float32(0.98144287), np.float32(0.98042744), np.float32(0.9807371), np.float32(0.9800613), np.float32(0.98062426), np.float32(0.980613), np.float32(0.98102105), np.float32(0.9812298), np.float32(0.9805079), np.float32(0.9802654), np.float32(0.9809028), np.float32(0.98023224), np.float32(0.9807582), np.float32(0.9815555), np.float32(0.98078203), np.float32(0.9809248), np.float32(0.98025656), np.float32(0.98079324), np.float32(0.98038876), np.float32(0.9799905), np.float32(0.98012), np.float32(0.97880197), np.float32(0.9786435), np.float32(0.9797932), np.float32(0.97905993), np.float32(0.9794128), np.float32(0.9804419), np.float32(0.98067725), np.float32(0.97967863), np.float32(0.9806709), np.float32(0.979931), np.float32(0.9788602), np.float32(0.9796515), np.float32(0.9798433), np.float32(0.97926134), np.float32(0.9789804), np.float32(0.97908163), np.float32(0.9786984), np.float32(0.9788542), np.float32(0.97884685), np.float32(0.9785568), np.float32(0.9783831), np.float32(0.97819257), np.float32(0.9786928), np.float32(0.9788016), np.float32(0.97847843), np.float32(0.9786365), np.float32(0.9778822), np.float32(0.9776188), np.float32(0.9776659), np.float32(0.9771149), np.float32(0.9773638), np.float32(0.9781657), np.float32(0.9775695), np.float32(0.9794408), np.float32(0.98014164), np.float32(0.98052967), np.float32(0.9806066), np.float32(0.9816036), np.float32(0.98076725), np.float32(0.98108405), np.float32(0.9811214), np.float32(0.98118204), np.float32(0.98098963), np.float32(0.9812455), np.float32(0.9815229), np.float32(0.9818602), np.float32(0.9812858), np.float32(0.98120797), np.float32(0.9816465), np.float32(0.9817337), np.float32(0.9814156), np.float32(0.9817053), np.float32(0.98216045), np.float32(0.98257625), np.float32(0.9830388), np.float32(0.9827853), np.float32(0.98269695), np.float32(0.982252), np.float32(0.9827716), np.float32(0.9827654), np.float32(0.98237944), np.float32(0.9829829), np.float32(0.9836578), np.float32(0.9831404), np.float32(0.983214), np.float32(0.9833891), np.float32(0.983423), np.float32(0.98361593), np.float32(0.98359954), np.float32(0.98370934), np.float32(0.9842296), np.float32(0.984294), np.float32(0.9845276), np.float32(0.98429096), np.float32(0.9847573), np.float32(0.9839527), np.float32(0.9842126), np.float32(0.9846934), np.float32(0.9840566), np.float32(0.98350656), np.float32(0.9829867), np.float32(0.98277664), np.float32(0.9829426), np.float32(0.983176), np.float32(0.9835052), np.float32(0.9829931), np.float32(0.9827633), np.float32(0.9824064), np.float32(0.9825629), np.float32(0.9825781), np.float32(0.9829076), np.float32(0.9830124), np.float32(0.9833682), np.float32(0.9823828), np.float32(0.98197055), np.float32(0.98165876), np.float32(0.98217416), np.float32(0.98183054), np.float32(0.98196226), np.float32(0.9821843), np.float32(0.9820488), np.float32(0.9814549), np.float32(0.9815098), np.float32(0.9814336), np.float32(0.9811493), np.float32(0.9801783), np.float32(0.97957635), np.float32(0.979091), np.float32(0.9778632), np.float32(0.977014), np.float32(0.9811717), np.float32(0.9809935), np.float32(0.9799296), np.float32(0.9803177), np.float32(0.98079896), np.float32(0.98086184), np.float32(0.98036295), np.float32(0.9814988), np.float32(0.9807957), np.float32(0.9808171), np.float32(0.9809536), np.float32(0.98063743), np.float32(0.9810348), np.float32(0.98069775), np.float32(0.9811427), np.float32(0.9815996), np.float32(0.98103034), np.float32(0.9813517), np.float32(0.98131543), np.float32(0.9812362), np.float32(0.98081607), np.float32(0.981191), np.float32(0.9812201), np.float32(0.9814123), np.float32(0.98072535), np.float32(0.9812336), np.float32(0.9811662), np.float32(0.9810035), np.float32(0.9819124), np.float32(0.9816559), np.float32(0.9823742), np.float32(0.9820566), np.float32(0.9820869), np.float32(0.98233277), np.float32(0.98204225), np.float32(0.98234093), np.float32(0.9831365), np.float32(0.9833), np.float32(0.9832413), np.float32(0.9830346), np.float32(0.98302066), np.float32(0.98349124), np.float32(0.98376393), np.float32(0.98373854), np.float32(0.9838861), np.float32(0.98373324), np.float32(0.983403), np.float32(0.9835645), np.float32(0.9841059), np.float32(0.9845131), np.float32(0.9842412), np.float32(0.9847936), np.float32(0.9843752), np.float32(0.98388994), np.float32(0.983736), np.float32(0.98370874), np.float32(0.9842827), np.float32(0.9841224), np.float32(0.9843961), np.float32(0.9845361), np.float32(0.9841914), np.float32(0.9839638), np.float32(0.9843352), np.float32(0.984467), np.float32(0.98382735), np.float32(0.98469204), np.float32(0.98417944), np.float32(0.9839802), np.float32(0.983236), np.float32(0.9837705), np.float32(0.9831511), np.float32(0.98340374), np.float32(0.9833098), np.float32(0.98292774), np.float32(0.98263323), np.float32(0.98278195), np.float32(0.98237336), np.float32(0.98303324), np.float32(0.98287004), np.float32(0.98278576), np.float32(0.98175883), np.float32(0.98191684), np.float32(0.98175836), np.float32(0.98121923), np.float32(0.9811622), np.float32(0.9812837), np.float32(0.9803805), np.float32(0.9810721), np.float32(0.9812795), np.float32(0.98148537), np.float32(0.98174703), np.float32(0.9818428), np.float32(0.98169047), np.float32(0.9814997), np.float32(0.98182845), np.float32(0.9818263), np.float32(0.98195904), np.float32(0.98226005), np.float32(0.9822735), np.float32(0.98111653), np.float32(0.98189306), np.float32(0.98199284), np.float32(0.98214495), np.float32(0.9825373), np.float32(0.98245573), np.float32(0.9821984), np.float32(0.9823584), np.float32(0.98305076), np.float32(0.98287636), np.float32(0.98275465), np.float32(0.9830483), np.float32(0.982752), np.float32(0.9821958), np.float32(0.98184687), np.float32(0.98136157), np.float32(0.9815657), np.float32(0.98242915), np.float32(0.98136926), np.float32(0.9809825), np.float32(0.98102176), np.float32(0.981222), np.float32(0.98126996), np.float32(0.98040223), np.float32(0.98114496), np.float32(0.981526), np.float32(0.9808863), np.float32(0.98147273), np.float32(0.98042184), np.float32(0.9809956), np.float32(0.9803052), np.float32(0.9797845), np.float32(0.9801879), np.float32(0.9804497), np.float32(0.98114556), np.float32(0.9813083), np.float32(0.9815407), np.float32(0.9812599), np.float32(0.9813705), np.float32(0.9815528), np.float32(0.98188883), np.float32(0.98124105), np.float32(0.9804984), np.float32(0.98023146), np.float32(0.9798345), np.float32(0.97872704), np.float32(0.97908473), np.float32(0.9784394), np.float32(0.9774738), np.float32(0.9767655), np.float32(0.9768009), np.float32(0.9763733), np.float32(0.9742775), np.float32(0.9723714), np.float32(0.9722021), np.float32(0.9637907), np.float32(0.95557576), np.float32(0.9456014), np.float32(0.93429834), np.float32(0.9231015), np.float32(0.9137292), np.float32(0.90481853), np.float32(0.8855839), np.float32(0.85314095), np.float32(0.8291511), np.float32(0.78809476), np.float32(0.73735636), np.float32(0.6998371), np.float32(0.6924058), np.float32(0.6570279), np.float32(0.5941168), np.float32(0.5822975), np.float32(0.58346367), np.float32(0.5207523), np.float32(0.45142758), np.float32(0.4549763), np.float32(0.44047442), np.float32(0.39560315), np.float32(0.34399998), np.float32(0.3524711), np.float32(0.3436882), np.float32(0.3335138), np.float32(0.31472993), np.float32(0.28917328), np.float32(0.27915815), np.float32(0.23789236), np.float32(0.2675655), np.float32(0.27900147), np.float32(0.25114912), np.float32(0.270511), np.float32(0.2907631), np.float32(0.27175778), np.float32(0.25551978), np.float32(0.26208872), np.float32(0.23352486), np.float32(0.18920876), np.float32(0.15524673), np.float32(0.15494624), np.float32(0.14190033), np.float32(0.1096672), np.float32(0.11108503), np.float32(0.11537667), np.float32(0.11188231), np.float32(0.099682674), np.float32(0.10001802), np.float32(0.11050471), np.float32(0.117941245), np.float32(0.11750636), np.float32(0.14316067), np.float32(0.15740292), np.float32(0.15040305), np.float32(0.1554089), np.float32(0.16332115), np.float32(0.1532979), np.float32(0.15673523), np.float32(0.15770867), np.float32(0.15605234), np.float32(0.13142319), np.float32(0.13492851), np.float32(0.14685518), np.float32(0.15073615), np.float32(0.15327321), np.float32(0.16514735), np.float32(0.17584151), np.float32(0.17093338), np.float32(0.14437342), np.float32(0.14644177), np.float32(0.10959111), np.float32(0.09026466), np.float32(0.082778096), np.float32(0.08393072), np.float32(0.07394019), np.float32(0.068258025), np.float32(0.06838268), np.float32(0.07269848), np.float32(0.061541006), np.float32(0.06510966), np.float32(0.076085754), np.float32(0.07801392), np.float32(0.080652624), np.float32(0.103826374), np.float32(0.12098796), np.float32(0.14279036), np.float32(0.14685692), np.float32(0.15493414), np.float32(0.15879567), np.float32(0.14169456), np.float32(0.13046972), np.float32(0.12081716), np.float32(0.1207444), np.float32(0.11191989), np.float32(0.113818586), np.float32(0.14076617), np.float32(0.13753071), np.float32(0.12643448), np.float32(0.14551565), np.float32(0.13754089), np.float32(0.13234851), np.float32(0.13491933), np.float32(0.13152845), np.float32(0.127842), np.float32(0.122468986), np.float32(0.11922836), np.float32(0.13598783), np.float32(0.14030668), np.float32(0.12130568), np.float32(0.121697776), np.float32(0.12620309), np.float32(0.11096931), np.float32(0.11003431), np.float32(0.12959576), np.float32(0.12563795), np.float32(0.11147948), np.float32(0.11176175)], 'MSANPFSSTREEGGAGSGPSFRSNQRKRLNLLLERETSFTKCPGLPRTPVDKLLVDSGNLSILSGGTPKRCLDLSNLSSGEMSAMSATQLTTSSDFDKTGHLDSSGPQEIQLARVNHHQHLIEGSPAQLLCSTPNSLDHGHRKKNAICSSSTNKENENNTLKPVEWLSPRNLRFQKRPGGPYLSPLSLLESEMKDLGSPITTVLKLDKNPELGEDQAEDISEDLMEFSLDQEDAKGLGLKKTVSLCDISITQILEEDSNKGHLIGDFSKVCALPTVSGRHQDLRYINPETVAALLWGKFQGLIEKFYIIDCRYPYEYLGGHIQGALNLYSQEELHNFFLKKPIVPLDIQKRIIIVFHCEFSSERGPRMCRFLREEDRALNQYPALYYPELYILKGGYRDFFPEYMELCEPQSYCPMHHQDHKAELLKCRSQSKAWEGERQLREQIALLVKDVNP': [np.float32(0.9788271), np.float32(0.9803939), np.float32(0.9819917), np.float32(0.98135746), np.float32(0.98166347), np.float32(0.9805331), np.float32(0.98047286), np.float32(0.9793703), np.float32(0.9791653), np.float32(0.979103), np.float32(0.97858185), np.float32(0.9789442), np.float32(0.9738482), np.float32(0.969138), np.float32(0.96367913), np.float32(0.960552), np.float32(0.9560226), np.float32(0.947011), np.float32(0.9281372), np.float32(0.91779786), np.float32(0.90673167), np.float32(0.8930221), np.float32(0.87846625), np.float32(0.87628555), np.float32(0.8614669), np.float32(0.8416637), np.float32(0.8243536), np.float32(0.78991824), np.float32(0.75572026), np.float32(0.7560393), np.float32(0.74189025), np.float32(0.7309853), np.float32(0.7388452), np.float32(0.70206696), np.float32(0.6803841), np.float32(0.69233733), np.float32(0.6544873), np.float32(0.6417978), np.float32(0.63642824), np.float32(0.75866246), np.float32(0.7449064), np.float32(0.79247284), np.float32(0.7996712), np.float32(0.8592213), np.float32(0.8119747), np.float32(0.9111101), np.float32(0.84495884), np.float32(0.84741753), np.float32(0.85641474), np.float32(0.8670126), np.float32(0.8391133), np.float32(0.8948824), np.float32(0.87483746), np.float32(0.89757824), np.float32(0.9234962), np.float32(0.9174478), np.float32(0.8781609), np.float32(0.86699003), np.float32(0.8559089), np.float32(0.8813122), np.float32(0.87785447), np.float32(0.9284014), np.float32(0.93327874), np.float32(0.9309046), np.float32(0.9426597), np.float32(0.9344986), np.float32(0.93342084), np.float32(0.9429414), np.float32(0.950363), np.float32(0.95718515), np.float32(0.9601225), np.float32(0.95926815), np.float32(0.95641947), np.float32(0.961214), np.float32(0.9624601), np.float32(0.9634362), np.float32(0.962271), np.float32(0.95958054), np.float32(0.9613136), np.float32(0.9693499), np.float32(0.9714588), np.float32(0.9698369), np.float32(0.96672004), np.float32(0.96863693), np.float32(0.96875596), np.float32(0.96925026), np.float32(0.96991134), np.float32(0.97095865), np.float32(0.9714192), np.float32(0.9718901), np.float32(0.9748742), np.float32(0.97494805), np.float32(0.97670335), np.float32(0.977106), np.float32(0.9766074), np.float32(0.97623765), np.float32(0.97681254), np.float32(0.9757332), np.float32(0.9747601), np.float32(0.9734134), np.float32(0.9736582), np.float32(0.9719644), np.float32(0.9701287), np.float32(0.968298), np.float32(0.9674348), np.float32(0.96568507), np.float32(0.96640456), np.float32(0.9656375), np.float32(0.9653162), np.float32(0.9676148), np.float32(0.96836555), np.float32(0.9688111), np.float32(0.968563), np.float32(0.96648437), np.float32(0.96593463), np.float32(0.96713156), np.float32(0.9694145), np.float32(0.96788365), np.float32(0.96799767), np.float32(0.968139), np.float32(0.9673798), np.float32(0.96889573), np.float32(0.96814394), np.float32(0.9683717), np.float32(0.96889806), np.float32(0.97027326), np.float32(0.97006893), np.float32(0.9714253), np.float32(0.9713164), np.float32(0.9722324), np.float32(0.97165406), np.float32(0.9740936), np.float32(0.97432625), np.float32(0.97384804), np.float32(0.97447306), np.float32(0.9740612), np.float32(0.97395134), np.float32(0.974225), np.float32(0.9734245), np.float32(0.9723707), np.float32(0.9708085), np.float32(0.96983105), np.float32(0.9689211), np.float32(0.97086674), np.float32(0.9709574), np.float32(0.97285503), np.float32(0.9720543), np.float32(0.97127926), np.float32(0.97070384), np.float32(0.97215825), np.float32(0.9715356), np.float32(0.97143507), np.float32(0.97235614), np.float32(0.9718675), np.float32(0.97138196), np.float32(0.9713553), np.float32(0.9698666), np.float32(0.96759987), np.float32(0.9639484), np.float32(0.9630674), np.float32(0.96115744), np.float32(0.9634642), np.float32(0.9649121), np.float32(0.96673155), np.float32(0.9670259), np.float32(0.96785605), np.float32(0.9658523), np.float32(0.9688863), np.float32(0.9657558), np.float32(0.9609714), np.float32(0.96081513), np.float32(0.9558132), np.float32(0.9522235), np.float32(0.94987774), np.float32(0.9460743), np.float32(0.94873685), np.float32(0.9510765), np.float32(0.9525075), np.float32(0.942965), np.float32(0.9307642), np.float32(0.9125534), np.float32(0.8914342), np.float32(0.8866761), np.float32(0.86347723), np.float32(0.838322), np.float32(0.8594364), np.float32(0.8672489), np.float32(0.81936765), np.float32(0.7543077), np.float32(0.7893964), np.float32(0.77615744), np.float32(0.817682), np.float32(0.75311315), np.float32(0.80943763), np.float32(0.74125856), np.float32(0.76029783), np.float32(0.7940368), np.float32(0.7411236), np.float32(0.76769304), np.float32(0.7401618), np.float32(0.72448707), np.float32(0.76860607), np.float32(0.68721145), np.float32(0.5736174), np.float32(0.7708608), np.float32(0.79434), np.float32(0.82015485), np.float32(0.85760856), np.float32(0.86499286), np.float32(0.87430304), np.float32(0.90891504), np.float32(0.90912783), np.float32(0.8922083), np.float32(0.88841593), np.float32(0.89766103), np.float32(0.9072215), np.float32(0.8924918), np.float32(0.88943), np.float32(0.8698529), np.float32(0.84158146), np.float32(0.85994023), np.float32(0.81628555), np.float32(0.73733115), np.float32(0.77100754), np.float32(0.77610505), np.float32(0.77244854), np.float32(0.7405573), np.float32(0.7124796), np.float32(0.6767303), np.float32(0.7113676), np.float32(0.6149714), np.float32(0.5403228), np.float32(0.4919704), np.float32(0.50486517), np.float32(0.3951312), np.float32(0.3227691), np.float32(0.35832763), np.float32(0.35825935), np.float32(0.2707162), np.float32(0.27781036), np.float32(0.2646191), np.float32(0.2142052), np.float32(0.15962349), np.float32(0.122100696), np.float32(0.15426001), np.float32(0.13826339), np.float32(0.14876094), np.float32(0.12865701), np.float32(0.12334252), np.float32(0.11340003), np.float32(0.110459045), np.float32(0.11277663), np.float32(0.101173714), np.float32(0.094945505), np.float32(0.10292535), np.float32(0.100736335), np.float32(0.09325983), np.float32(0.09239216), np.float32(0.09918125), np.float32(0.099808395), np.float32(0.101015665), np.float32(0.11538188), np.float32(0.13992837), np.float32(0.15852095), np.float32(0.15151186), np.float32(0.19520882), np.float32(0.1923509), np.float32(0.19477163), np.float32(0.1569666), np.float32(0.16487779), np.float32(0.16010189), np.float32(0.14141932), np.float32(0.13837217), np.float32(0.13713148), np.float32(0.11715193), np.float32(0.10560044), np.float32(0.121526375), np.float32(0.11531435), np.float32(0.11581211), np.float32(0.114203535), np.float32(0.10519187), np.float32(0.0945103), np.float32(0.0891459), np.float32(0.09296951), np.float32(0.084065855), np.float32(0.08595996), np.float32(0.088321365), np.float32(0.07870321), np.float32(0.07086143), np.float32(0.067073785), np.float32(0.059136953), np.float32(0.04899557), np.float32(0.046243403), np.float32(0.04530802), np.float32(0.038236536), np.float32(0.03728054), np.float32(0.032501515), np.float32(0.02951414), np.float32(0.030508978), np.float32(0.028918132), np.float32(0.030463519), np.float32(0.024831994), np.float32(0.02471571), np.float32(0.030050617), np.float32(0.034304563), np.float32(0.03327654), np.float32(0.03553558), np.float32(0.038854264), np.float32(0.04278365), np.float32(0.041143276), np.float32(0.037106466), np.float32(0.041634157), np.float32(0.042144436), np.float32(0.039874032), np.float32(0.039613858), np.float32(0.04415679), np.float32(0.04350529), np.float32(0.04180192), np.float32(0.04805928), np.float32(0.05324593), np.float32(0.060763117), np.float32(0.070912905), np.float32(0.07065061), np.float32(0.07217403), np.float32(0.07337735), np.float32(0.07338664), np.float32(0.0718278), np.float32(0.071017526), np.float32(0.0763681), np.float32(0.082919315), np.float32(0.094070144), np.float32(0.09644735), np.float32(0.090320304), np.float32(0.08720344), np.float32(0.097710714), np.float32(0.09639183), np.float32(0.09148242), np.float32(0.097585045), np.float32(0.105964795), np.float32(0.09797323), np.float32(0.0873631), np.float32(0.07954393), np.float32(0.07085975), np.float32(0.0572527), np.float32(0.045131), np.float32(0.04103061), np.float32(0.039761376), np.float32(0.039822638), np.float32(0.03567051), np.float32(0.038296342), np.float32(0.042717256), np.float32(0.048833843), np.float32(0.048828304), np.float32(0.042861372), np.float32(0.041976318), np.float32(0.045013934), np.float32(0.045455348), np.float32(0.041925754), np.float32(0.043186318), np.float32(0.0406132), np.float32(0.03704157), np.float32(0.038375977), np.float32(0.03673492), np.float32(0.04280413), np.float32(0.04918931), np.float32(0.061973955), np.float32(0.06871334), np.float32(0.071909085), np.float32(0.08443742), np.float32(0.092697404), np.float32(0.097476564), np.float32(0.09794611), np.float32(0.10320466), np.float32(0.09684509), np.float32(0.09242044), np.float32(0.083784446), np.float32(0.07823195), np.float32(0.08135757), np.float32(0.07520185), np.float32(0.06976379), np.float32(0.06752744), np.float32(0.06782432), np.float32(0.06788533), np.float32(0.075988136), np.float32(0.08352226), np.float32(0.07865525), np.float32(0.07615173), np.float32(0.085538946), np.float32(0.081202365), np.float32(0.07310187), np.float32(0.072213106), np.float32(0.075384565), np.float32(0.06583929), np.float32(0.06290433), np.float32(0.07167365), np.float32(0.07130607), np.float32(0.073611714), np.float32(0.07829762), np.float32(0.08861767), np.float32(0.09540359), np.float32(0.10000723), np.float32(0.10167536), np.float32(0.09887451), np.float32(0.10889912), np.float32(0.11473209), np.float32(0.124273084), np.float32(0.1279199), np.float32(0.1256479), np.float32(0.12944631), np.float32(0.12988757), np.float32(0.13089962), np.float32(0.12745246), np.float32(0.12882827), np.float32(0.12967652), np.float32(0.13298282), np.float32(0.13261248), np.float32(0.13079442), np.float32(0.14087279), np.float32(0.14170344), np.float32(0.16170627), np.float32(0.18014032), np.float32(0.17596759), np.float32(0.17402722), np.float32(0.1799905), np.float32(0.19970742), np.float32(0.19650151), np.float32(0.21003172), np.float32(0.19844283), np.float32(0.2010521), np.float32(0.19518733), np.float32(0.18628746), np.float32(0.17976134), np.float32(0.16188456), np.float32(0.14311764), np.float32(0.13104747), np.float32(0.13792843), np.float32(0.1386171), np.float32(0.14025228), np.float32(0.15386415), np.float32(0.15239634), np.float32(0.16407323), np.float32(0.17401884), np.float32(0.20231926), np.float32(0.27892083), np.float32(0.27930775), np.float32(0.25164548), np.float32(0.27120918), np.float32(0.29198524), np.float32(0.30469218), np.float32(0.33289883), np.float32(0.38218683), np.float32(0.36495158), np.float32(0.44387302), np.float32(0.48772407)], 'QSSTDALLQVFQGKLRDFEEEVDSKHMVWLKEIEQEARRMFTSDFSAEPELMPKTPSQKRKRRRKRSSLGPEQSGRRAPCSRAWLRSQGPGTRTPGRRALPVLEQTPSPVESLTSSRPACARPRGCREWLTAAPLSLPPSFSKGKRTNLRRSSARVPTAMTLIPEQSTPEPPPAPRDPEPQQDASGRPKRSSSRGGGQCVEGPCSLGGAGSVLMVPEVVASGCFFPRASLLVASLRTGPWPRLLGGRCGRRGNGLFLSLQTTVGRSRLSLTPVSGECPRSAELGASGCLAPPTPLTCPCVCRPRPGSKRKSAEAEDTPSPKKASPPKKSQSVRASSVTRPHIKSFLHTVHKNQLLMTPGSVGRSSVLKSFIKHTTPLHADPKERERQRFEALKKKQEQETERKKKMEEEKRRKLEEMKRKREERLRKVIEKMAQIEEKNDKVSVSLRLWAASVSTFSFTRTHLGSKSKKKVPSKRQEDEARKKKQQLEELQARRQQQQQEEEEQRAQRLAEAESSAGGALRAAMEVFISLCPSRERVEKEKALVLQRELARAAQEKQLREAEEKRRQAELQRQAELQRQAAAKALTVTVEVKPAAPRSPQSPKSTGVLLNVTVDIEKSPQSYQITPKGENRTVASSNPEDYGMDQNSDDSTDDEGAPRKPIPSWAEGPQLQQAILQQYFNPIDVDSHFGEIEPPELQDIFYKSKPRYFKRTSSAVWHSPPQGGAKHF': [np.float32(0.5910419), np.float32(0.64798707), np.float32(0.626365), np.float32(0.6321727), np.float32(0.6052618), np.float32(0.60287535), np.float32(0.5907055), np.float32(0.53905654), np.float32(0.53538156), np.float32(0.5571766), np.float32(0.53537416), np.float32(0.50522643), np.float32(0.5311381), np.float32(0.51363915), np.float32(0.47015157), np.float32(0.4371294), np.float32(0.44599122), np.float32(0.42173135), np.float32(0.41246462), np.float32(0.41425478), np.float32(0.41519487), np.float32(0.40561607), np.float32(0.41411015), np.float32(0.43044472), np.float32(0.42636332), np.float32(0.41880906), np.float32(0.4284696), np.float32(0.44528946), np.float32(0.43267146), np.float32(0.41589063), np.float32(0.42375687), np.float32(0.43209395), np.float32(0.44145843), np.float32(0.46511498), np.float32(0.51567155), np.float32(0.5405568), np.float32(0.5788453), np.float32(0.5997708), np.float32(0.6553029), np.float32(0.69039696), np.float32(0.69683945), np.float32(0.7190512), np.float32(0.78365916), np.float32(0.80075884), np.float32(0.827563), np.float32(0.8519121), np.float32(0.87113124), np.float32(0.8876752), np.float32(0.9030865), np.float32(0.92036915), np.float32(0.9264762), np.float32(0.9312067), np.float32(0.94869804), np.float32(0.9609601), np.float32(0.9667172), np.float32(0.97098494), np.float32(0.9734754), np.float32(0.97559696), np.float32(0.97634727), np.float32(0.9789898), np.float32(0.9786024), np.float32(0.9798696), np.float32(0.98062485), np.float32(0.9808544), np.float32(0.982284), np.float32(0.98276836), np.float32(0.9823971), np.float32(0.9835581), np.float32(0.9846614), np.float32(0.98494023), np.float32(0.98491883), np.float32(0.9848541), np.float32(0.984852), np.float32(0.98463887), np.float32(0.98414373), np.float32(0.98362607), np.float32(0.9840353), np.float32(0.9836301), np.float32(0.9833745), np.float32(0.9841539), np.float32(0.98451483), np.float32(0.984355), np.float32(0.98474497), np.float32(0.9846852), np.float32(0.98431337), np.float32(0.9844631), np.float32(0.9850107), np.float32(0.9848128), np.float32(0.9845116), np.float32(0.98390996), np.float32(0.9845504), np.float32(0.9846614), np.float32(0.9847947), np.float32(0.98547757), np.float32(0.9850721), np.float32(0.9857735), np.float32(0.9857142), np.float32(0.9855971), np.float32(0.98550355), np.float32(0.9860103), np.float32(0.98557013), np.float32(0.9855099), np.float32(0.98540455), np.float32(0.9853189), np.float32(0.98529506), np.float32(0.9853216), np.float32(0.9854129), np.float32(0.98562115), np.float32(0.98546785), np.float32(0.9845287), np.float32(0.98458695), np.float32(0.9843338), np.float32(0.98424464), np.float32(0.98439735), np.float32(0.9840132), np.float32(0.9842606), np.float32(0.98414177), np.float32(0.98412514), np.float32(0.9841234), np.float32(0.98384905), np.float32(0.9838277), np.float32(0.9829222), np.float32(0.98268247), np.float32(0.9827535), np.float32(0.98303336), np.float32(0.9825081), np.float32(0.9819843), np.float32(0.9820302), np.float32(0.9819111), np.float32(0.9822651), np.float32(0.9819271), np.float32(0.9830214), np.float32(0.9829617), np.float32(0.9828012), np.float32(0.9830987), np.float32(0.98230904), np.float32(0.9816553), np.float32(0.9813349), np.float32(0.98220855), np.float32(0.9826234), np.float32(0.9824294), np.float32(0.98268443), np.float32(0.98353136), np.float32(0.9838123), np.float32(0.98353195), np.float32(0.98433405), np.float32(0.9842258), np.float32(0.98405784), np.float32(0.9838718), np.float32(0.98352504), np.float32(0.98398083), np.float32(0.98393124), np.float32(0.98325515), np.float32(0.98293614), np.float32(0.98314244), np.float32(0.9818886), np.float32(0.98236185), np.float32(0.98172164), np.float32(0.9817885), np.float32(0.98190236), np.float32(0.9808586), np.float32(0.9807349), np.float32(0.9800372), np.float32(0.9789007), np.float32(0.9798409), np.float32(0.9797401), np.float32(0.9807364), np.float32(0.9802578), np.float32(0.9806495), np.float32(0.98245025), np.float32(0.9832743), np.float32(0.9841607), np.float32(0.98408556), np.float32(0.9844342), np.float32(0.9843052), np.float32(0.98436856), np.float32(0.9843531), np.float32(0.98438466), np.float32(0.98438776), np.float32(0.98435473), np.float32(0.9841958), np.float32(0.98484695), np.float32(0.9853044), np.float32(0.9860038), np.float32(0.9864433), np.float32(0.9862926), np.float32(0.9862388), np.float32(0.98558956), np.float32(0.98544276), np.float32(0.98484147), np.float32(0.98244214), np.float32(0.98024964), np.float32(0.9774711), np.float32(0.97555166), np.float32(0.9751174), np.float32(0.9725866), np.float32(0.9708565), np.float32(0.9667271), np.float32(0.96523976), np.float32(0.95819706), np.float32(0.95858073), np.float32(0.9527642), np.float32(0.9449805), np.float32(0.93128747), np.float32(0.92083603), np.float32(0.91362023), np.float32(0.8889064), np.float32(0.87740666), np.float32(0.8555735), np.float32(0.855542), np.float32(0.82877386), np.float32(0.7924843), np.float32(0.7674103), np.float32(0.7373858), np.float32(0.7478056), np.float32(0.7295646), np.float32(0.7040593), np.float32(0.6384048), np.float32(0.54618955), np.float32(0.5386787), np.float32(0.52752024), np.float32(0.509902), np.float32(0.4992387), np.float32(0.40811676), np.float32(0.4802541), np.float32(0.62494427), np.float32(0.5627888), np.float32(0.6213816), np.float32(0.68693787), np.float32(0.7128236), np.float32(0.7737158), np.float32(0.76738447), np.float32(0.7157109), np.float32(0.7558806), np.float32(0.8185266), np.float32(0.8286057), np.float32(0.7815593), np.float32(0.775838), np.float32(0.8542273), np.float32(0.8775178), np.float32(0.89326465), np.float32(0.9219429), np.float32(0.9110539), np.float32(0.9317809), np.float32(0.93151516), np.float32(0.9297475), np.float32(0.9428831), np.float32(0.94389564), np.float32(0.94841826), np.float32(0.9562042), np.float32(0.9437707), np.float32(0.9403217), np.float32(0.93772024), np.float32(0.9426891), np.float32(0.95183116), np.float32(0.9474095), np.float32(0.9506455), np.float32(0.9369149), np.float32(0.94548815), np.float32(0.93792814), np.float32(0.93762195), np.float32(0.93030226), np.float32(0.9303985), np.float32(0.92062235), np.float32(0.92003596), np.float32(0.9106234), np.float32(0.9102789), np.float32(0.91230273), np.float32(0.9045524), np.float32(0.9100123), np.float32(0.9159025), np.float32(0.9246125), np.float32(0.924971), np.float32(0.93120545), np.float32(0.93236375), np.float32(0.93777704), np.float32(0.93565863), np.float32(0.93713295), np.float32(0.93900007), np.float32(0.9386401), np.float32(0.9454438), np.float32(0.95210654), np.float32(0.951337), np.float32(0.9544139), np.float32(0.9576133), np.float32(0.95575213), np.float32(0.9555622), np.float32(0.9481027), np.float32(0.9419721), np.float32(0.939101), np.float32(0.93780327), np.float32(0.93527275), np.float32(0.9268887), np.float32(0.9315513), np.float32(0.927073), np.float32(0.9294363), np.float32(0.93588454), np.float32(0.9420268), np.float32(0.94410765), np.float32(0.94586086), np.float32(0.9463277), np.float32(0.94724065), np.float32(0.95109624), np.float32(0.95221406), np.float32(0.9491855), np.float32(0.9467758), np.float32(0.94516075), np.float32(0.95098907), np.float32(0.95517844), np.float32(0.9660071), np.float32(0.9720086), np.float32(0.9768877), np.float32(0.97847456), np.float32(0.9813524), np.float32(0.9831214), np.float32(0.9841522), np.float32(0.9842972), np.float32(0.98435163), np.float32(0.9843986), np.float32(0.98458326), np.float32(0.9842048), np.float32(0.9844726), np.float32(0.98371637), np.float32(0.9833803), np.float32(0.983566), np.float32(0.9826932), np.float32(0.98206353), np.float32(0.9811188), np.float32(0.97987604), np.float32(0.9787515), np.float32(0.975273), np.float32(0.9721505), np.float32(0.968614), np.float32(0.9615537), np.float32(0.9508652), np.float32(0.94309986), np.float32(0.9354494), np.float32(0.9272019), np.float32(0.9181066), np.float32(0.9089215), np.float32(0.89255434), np.float32(0.8873642), np.float32(0.87559783), np.float32(0.89232624), np.float32(0.8969129), np.float32(0.88774294), np.float32(0.883387), np.float32(0.88393766), np.float32(0.8604429), np.float32(0.8588924), np.float32(0.8571669), np.float32(0.8457803), np.float32(0.84680116), np.float32(0.81824297), np.float32(0.8226798), np.float32(0.82058513), np.float32(0.85515964), np.float32(0.86419743), np.float32(0.8713525), np.float32(0.8698598), np.float32(0.8837292), np.float32(0.8829437), np.float32(0.8822543), np.float32(0.8732009), np.float32(0.8720634), np.float32(0.89253765), np.float32(0.8982888), np.float32(0.8953584), np.float32(0.8825663), np.float32(0.8802122), np.float32(0.880851), np.float32(0.88452476), np.float32(0.8862972), np.float32(0.8827839), np.float32(0.8760897), np.float32(0.86511016), np.float32(0.85641754), np.float32(0.8543804), np.float32(0.85732126), np.float32(0.8399852), np.float32(0.8105037), np.float32(0.7977291), np.float32(0.7740555), np.float32(0.77025527), np.float32(0.75555444), np.float32(0.7519522), np.float32(0.74974376), np.float32(0.7363002), np.float32(0.7338358), np.float32(0.72113764), np.float32(0.7042012), np.float32(0.68918216), np.float32(0.6893092), np.float32(0.6947238), np.float32(0.6731625), np.float32(0.6659672), np.float32(0.65776354), np.float32(0.65185), np.float32(0.65756965), np.float32(0.6635837), np.float32(0.6683625), np.float32(0.66763544), np.float32(0.6656551), np.float32(0.65923476), np.float32(0.6562363), np.float32(0.6482332), np.float32(0.6488885), np.float32(0.6479663), np.float32(0.64909774), np.float32(0.6455896), np.float32(0.6340096), np.float32(0.6398834), np.float32(0.63552374), np.float32(0.6240773), np.float32(0.6266778), np.float32(0.62569755), np.float32(0.6139762), np.float32(0.6001686), np.float32(0.60237366), np.float32(0.59765595), np.float32(0.5897753), np.float32(0.5909038), np.float32(0.59391373), np.float32(0.5934434), np.float32(0.5982686), np.float32(0.6026837), np.float32(0.61258113), np.float32(0.60671943), np.float32(0.6137293), np.float32(0.62070966), np.float32(0.62180346), np.float32(0.6228906), np.float32(0.6246722), np.float32(0.6294135), np.float32(0.6283197), np.float32(0.6257851), np.float32(0.61635464), np.float32(0.61505044), np.float32(0.6178855), np.float32(0.6144936), np.float32(0.6058101), np.float32(0.626271), np.float32(0.6314104), np.float32(0.62975615), np.float32(0.638042), np.float32(0.63821423), np.float32(0.6417585), np.float32(0.6571979), np.float32(0.67080307), np.float32(0.6882786), np.float32(0.6818327), np.float32(0.7235001), np.float32(0.74679154), np.float32(0.7494801), np.float32(0.7951406), np.float32(0.8237319), np.float32(0.83129257), np.float32(0.85191315), np.float32(0.8745982), np.float32(0.8731302), np.float32(0.87120456), np.float32(0.87605935), np.float32(0.88754404), np.float32(0.8905494), np.float32(0.8938682), np.float32(0.8959431), np.float32(0.8871054), np.float32(0.86860776), np.float32(0.8537959), np.float32(0.84636474), np.float32(0.8345491), np.float32(0.82992524), np.float32(0.81599766), np.float32(0.8044246), np.float32(0.78745806), np.float32(0.7794651), np.float32(0.77939254), np.float32(0.76944035), np.float32(0.7465951), np.float32(0.7426089), np.float32(0.71775174), np.float32(0.6987894), np.float32(0.6834817), np.float32(0.6878408), np.float32(0.68070894), np.float32(0.6765023), np.float32(0.6674581), np.float32(0.6550815), np.float32(0.65015674), np.float32(0.63489705), np.float32(0.62502754), np.float32(0.6145448), np.float32(0.62759274), np.float32(0.6152888), np.float32(0.6017133), np.float32(0.60232174), np.float32(0.6072187), np.float32(0.6043208), np.float32(0.6079361), np.float32(0.6121078), np.float32(0.6112613), np.float32(0.6145598), np.float32(0.6238322), np.float32(0.6327098), np.float32(0.64408106), np.float32(0.6546228), np.float32(0.6691565), np.float32(0.6371667), np.float32(0.63066983), np.float32(0.62286687), np.float32(0.61585313), np.float32(0.5827444), np.float32(0.54103386), np.float32(0.5193959), np.float32(0.49301183), np.float32(0.47207582), np.float32(0.46446517), np.float32(0.48730922), np.float32(0.48903745), np.float32(0.5026957), np.float32(0.51026773), np.float32(0.5079662), np.float32(0.54656315), np.float32(0.5740682), np.float32(0.58240294), np.float32(0.59171873), np.float32(0.5807076), np.float32(0.5737437), np.float32(0.58752096), np.float32(0.5870864), np.float32(0.5505686), np.float32(0.5487807), np.float32(0.56583196), np.float32(0.56034225), np.float32(0.5515453), np.float32(0.573854), np.float32(0.5830156), np.float32(0.56239456), np.float32(0.5689784), np.float32(0.56582975), np.float32(0.5606589), np.float32(0.55805826), np.float32(0.5597626), np.float32(0.57817227), np.float32(0.57692695), np.float32(0.5765874), np.float32(0.57211447), np.float32(0.5713071), np.float32(0.5684586), np.float32(0.5655952), np.float32(0.56481904), np.float32(0.56112766), np.float32(0.55869174), np.float32(0.5587334), np.float32(0.56820935), np.float32(0.57879865), np.float32(0.58111227), np.float32(0.5823883), np.float32(0.5868837), np.float32(0.58664566), np.float32(0.59330106), np.float32(0.60072833), np.float32(0.61535674), np.float32(0.6229593), np.float32(0.6311272), np.float32(0.6435918), np.float32(0.6452352), np.float32(0.6515808), np.float32(0.6555201), np.float32(0.6593771), np.float32(0.6727191), np.float32(0.6837593), np.float32(0.6951196), np.float32(0.70454717), np.float32(0.7184434), np.float32(0.7406493), np.float32(0.76193285), np.float32(0.7871704), np.float32(0.8022824), np.float32(0.8157179), np.float32(0.8488308), np.float32(0.86217874), np.float32(0.87360424), np.float32(0.88393474), np.float32(0.8984845), np.float32(0.9203515), np.float32(0.927739), np.float32(0.9363921), np.float32(0.94682807), np.float32(0.95172673), np.float32(0.95636004), np.float32(0.9628546), np.float32(0.9682146), np.float32(0.9707727), np.float32(0.97318304), np.float32(0.9754056), np.float32(0.9776055), np.float32(0.97767466), np.float32(0.9779238), np.float32(0.97648025), np.float32(0.9767617), np.float32(0.97598165), np.float32(0.9756531), np.float32(0.9737713), np.float32(0.9747404), np.float32(0.97404015), np.float32(0.972758), np.float32(0.97294194), np.float32(0.97213167), np.float32(0.97028714), np.float32(0.9723521), np.float32(0.9713311), np.float32(0.96948797), np.float32(0.9701366), np.float32(0.9699421), np.float32(0.9702065), np.float32(0.96979237), np.float32(0.9704611), np.float32(0.96952844), np.float32(0.9690699), np.float32(0.96749777), np.float32(0.96996665), np.float32(0.9704428), np.float32(0.9733927), np.float32(0.9752652), np.float32(0.9763533), np.float32(0.97528857), np.float32(0.9776318), np.float32(0.97817755), np.float32(0.979313), np.float32(0.98036057), np.float32(0.9806384), np.float32(0.9802177), np.float32(0.98068213), np.float32(0.9806208), np.float32(0.98054415), np.float32(0.98032266), np.float32(0.98003435), np.float32(0.98034006), np.float32(0.97927845), np.float32(0.9791272), np.float32(0.9785817), np.float32(0.97878623), np.float32(0.978781), np.float32(0.97866803), np.float32(0.9786452), np.float32(0.97921276), np.float32(0.97924966), np.float32(0.9787082), np.float32(0.9780433), np.float32(0.9775624), np.float32(0.9763075), np.float32(0.9760435), np.float32(0.9731328), np.float32(0.97246563), np.float32(0.9689227), np.float32(0.9677013), np.float32(0.9663048), np.float32(0.9639959), np.float32(0.9597266), np.float32(0.95384693), np.float32(0.9428308), np.float32(0.93314284), np.float32(0.91872674), np.float32(0.9092515), np.float32(0.9055169), np.float32(0.8724202), np.float32(0.8353968), np.float32(0.8145166), np.float32(0.7935571), np.float32(0.7549876), np.float32(0.7134116), np.float32(0.72049665), np.float32(0.72412443), np.float32(0.73821974), np.float32(0.7670773), np.float32(0.7738303), np.float32(0.71887577), np.float32(0.70099473), np.float32(0.71518856), np.float32(0.66199267), np.float32(0.587221), np.float32(0.5823537), np.float32(0.5952449), np.float32(0.4922936), np.float32(0.4141796), np.float32(0.44286412), np.float32(0.42385074), np.float32(0.38073218), np.float32(0.40443727), np.float32(0.4722909), np.float32(0.53159326), np.float32(0.5416344), np.float32(0.5949724), np.float32(0.7379585), np.float32(0.7285087), np.float32(0.7824524), np.float32(0.78152937), np.float32(0.79315305), np.float32(0.8132229), np.float32(0.75893813), np.float32(0.7963429), np.float32(0.7487831), np.float32(0.7163497), np.float32(0.771342), np.float32(0.7538664), np.float32(0.7280898), np.float32(0.7485752), np.float32(0.8253685), np.float32(0.8591486), np.float32(0.8723093), np.float32(0.88182515), np.float32(0.90185004), np.float32(0.9233801), np.float32(0.92876786), np.float32(0.94933546), np.float32(0.95089626), np.float32(0.95567364), np.float32(0.9548489), np.float32(0.9561059), np.float32(0.9615416), np.float32(0.95788807), np.float32(0.95551306), np.float32(0.9581141), np.float32(0.95595115), np.float32(0.9597838), np.float32(0.9637522)], 'MLTITKLQCLLESKQERINFLEKQVEDLQQDRKFLRSQIENLTSAKSITEDSKPGKSLYSESKPRKRSRTASSSSSFSNDSGSDISLTTVSSGTSNDGKKKRHHKDKRRGKKAKDYSRKRATGVQYVIHRYKQVLSAFNKKKSMSGAFRHYGIDRNTIANTAPIAELHLAAKEMLQVVGLFHPREETLVKYAQKCAVVIENDENLSRKIEQMKATGELLPITAKKSKTHSTLNS': [np.float32(0.738025), np.float32(0.7239038), np.float32(0.6999623), np.float32(0.67067564), np.float32(0.65697575), np.float32(0.66066855), np.float32(0.65387994), np.float32(0.6680287), np.float32(0.6536116), np.float32(0.64878595), np.float32(0.63969296), np.float32(0.63026434), np.float32(0.6140597), np.float32(0.5921075), np.float32(0.5874363), np.float32(0.56847453), np.float32(0.5660404), np.float32(0.5657101), np.float32(0.55663246), np.float32(0.5568023), np.float32(0.5500578), np.float32(0.5785455), np.float32(0.58069634), np.float32(0.5681831), np.float32(0.5540236), np.float32(0.54395896), np.float32(0.525309), np.float32(0.48700434), np.float32(0.48229226), np.float32(0.49921623), np.float32(0.5133415), np.float32(0.52161825), np.float32(0.54236174), np.float32(0.57393014), np.float32(0.57997525), np.float32(0.59199613), np.float32(0.6176811), np.float32(0.6483588), np.float32(0.67035586), np.float32(0.73828864), np.float32(0.76217514), np.float32(0.7876919), np.float32(0.80803895), np.float32(0.8352325), np.float32(0.8607311), np.float32(0.86379975), np.float32(0.87772197), np.float32(0.8932128), np.float32(0.90185785), np.float32(0.91463304), np.float32(0.9314929), np.float32(0.9513081), np.float32(0.95453477), np.float32(0.9632333), np.float32(0.9652533), np.float32(0.97153103), np.float32(0.9739769), np.float32(0.9758655), np.float32(0.9779562), np.float32(0.97847635), np.float32(0.978893), np.float32(0.9787674), np.float32(0.9793021), np.float32(0.9785472), np.float32(0.9792198), np.float32(0.9791941), np.float32(0.9783407), np.float32(0.978475), np.float32(0.9785851), np.float32(0.978196), np.float32(0.9783124), np.float32(0.9783668), np.float32(0.9786143), np.float32(0.97802496), np.float32(0.9783555), np.float32(0.9783814), np.float32(0.9786902), np.float32(0.9782518), np.float32(0.9785502), np.float32(0.9780155), np.float32(0.9779894), np.float32(0.97700876), np.float32(0.9769117), np.float32(0.9768138), np.float32(0.977226), np.float32(0.9776317), np.float32(0.9776534), np.float32(0.9784992), np.float32(0.9790755), np.float32(0.9791784), np.float32(0.9796209), np.float32(0.97925675), np.float32(0.98022264), np.float32(0.9801983), np.float32(0.9795349), np.float32(0.98030305), np.float32(0.98011875), np.float32(0.97861016), np.float32(0.97758615), np.float32(0.97761714), np.float32(0.976702), np.float32(0.9758783), np.float32(0.97441274), np.float32(0.9721253), np.float32(0.96966803), np.float32(0.9655997), np.float32(0.96300817), np.float32(0.95949715), np.float32(0.9505457), np.float32(0.93765116), np.float32(0.92888296), np.float32(0.91105944), np.float32(0.88613886), np.float32(0.8544396), np.float32(0.8373468), np.float32(0.7956361), np.float32(0.7313199), np.float32(0.70510876), np.float32(0.66555697), np.float32(0.607364), np.float32(0.5524059), np.float32(0.4936364), np.float32(0.4371504), np.float32(0.37066966), np.float32(0.28251562), np.float32(0.23063119), np.float32(0.21097928), np.float32(0.21465659), np.float32(0.21882306), np.float32(0.21788324), np.float32(0.21017708), np.float32(0.2067749), np.float32(0.19946487), np.float32(0.20070687), np.float32(0.19494939), np.float32(0.20064507), np.float32(0.19381213), np.float32(0.22852626), np.float32(0.24352585), np.float32(0.22256513), np.float32(0.26332855), np.float32(0.26638728), np.float32(0.2688024), np.float32(0.26611033), np.float32(0.26844165), np.float32(0.24142669), np.float32(0.24465676), np.float32(0.2612852), np.float32(0.2585029), np.float32(0.2734283), np.float32(0.27561554), np.float32(0.24411671), np.float32(0.21749856), np.float32(0.20636812), np.float32(0.20336492), np.float32(0.18396965), np.float32(0.1734732), np.float32(0.15694875), np.float32(0.15123262), np.float32(0.13526794), np.float32(0.15630049), np.float32(0.15150066), np.float32(0.15055111), np.float32(0.11163567), np.float32(0.12548701), np.float32(0.11946666), np.float32(0.10470502), np.float32(0.10357409), np.float32(0.10879719), np.float32(0.09846598), np.float32(0.11757), np.float32(0.11433535), np.float32(0.108795114), np.float32(0.106931746), np.float32(0.1158928), np.float32(0.09567853), np.float32(0.092549786), np.float32(0.08269018), np.float32(0.0845378), np.float32(0.086594686), np.float32(0.079663455), np.float32(0.08127314), np.float32(0.08533677), np.float32(0.080172606), np.float32(0.07587329), np.float32(0.08107051), np.float32(0.08904136), np.float32(0.08708628), np.float32(0.08293407), np.float32(0.097934954), np.float32(0.10979427), np.float32(0.122222595), np.float32(0.13794056), np.float32(0.13319749), np.float32(0.13011305), np.float32(0.13299678), np.float32(0.12351516), np.float32(0.113350846), np.float32(0.12384187), np.float32(0.12519902), np.float32(0.124905035), np.float32(0.14255169), np.float32(0.14226209), np.float32(0.1690962), np.float32(0.1744006), np.float32(0.17862453), np.float32(0.17286018), np.float32(0.19122772), np.float32(0.22537924), np.float32(0.2346216), np.float32(0.28396052), np.float32(0.3143899), np.float32(0.33111596), np.float32(0.34993342), np.float32(0.4088696), np.float32(0.45354512), np.float32(0.45550904), np.float32(0.5190815), np.float32(0.53998107), np.float32(0.5504502), np.float32(0.5975691), np.float32(0.69089895), np.float32(0.6708188), np.float32(0.68658906), np.float32(0.74408233), np.float32(0.7968261), np.float32(0.80693156), np.float32(0.8231033), np.float32(0.83664167), np.float32(0.8360238), np.float32(0.8531969), np.float32(0.86982465), np.float32(0.88383865), np.float32(0.9133818)], 'MDGSTGFTCVTCRVVFETAELQRDHYKTEWHRYNLKRQAAELPAIGIELFNEKAASFNPTKPVVAASVEPLYCKACRKSIKSENAMTDHVASKKHKENEKKIEDDVKKGPKQPRKKPENLPKKPESLKEPENDEDDDSSGWETDDEEEGVEELNEDDALPVTSCLFCPQTKPNMDEMRTHMNFHHGFQLPDRQYLSDELGCLSYLGLKVGAGRCCIFCPDVKARYESVQSCQQHMRDKQHCKLRRDPESMIELDDYYDYSPMYDGDDQDKSELFDDGWSLTLPSGAKIGHRNLHRYFKQYLRPVDGTQRLVSRAALDKAKGFYPALAWTGTTTVAAKKVARDMKFVERFRRRFDLRVAVKSNKLFKTNGFVGDNH': [np.float32(0.4066954), np.float32(0.46270564), np.float32(0.45815966), np.float32(0.47498018), np.float32(0.471202), np.float32(0.478791), np.float32(0.4689785), np.float32(0.4369247), np.float32(0.45252714), np.float32(0.4165711), np.float32(0.43022075), np.float32(0.42642617), np.float32(0.40736505), np.float32(0.3258107), np.float32(0.31132627), np.float32(0.31218854), np.float32(0.29955322), np.float32(0.3133108), np.float32(0.26780725), np.float32(0.29251823), np.float32(0.2877857), np.float32(0.2669936), np.float32(0.29149604), np.float32(0.27657163), np.float32(0.3412348), np.float32(0.34464577), np.float32(0.3347348), np.float32(0.33382073), np.float32(0.34766245), np.float32(0.33589947), np.float32(0.30972192), np.float32(0.33478138), np.float32(0.3300607), np.float32(0.32986537), np.float32(0.31031156), np.float32(0.30091316), np.float32(0.30324113), np.float32(0.29827145), np.float32(0.3294881), np.float32(0.3321567), np.float32(0.33672166), np.float32(0.33003086), np.float32(0.3235889), np.float32(0.32598606), np.float32(0.31100735), np.float32(0.3266191), np.float32(0.33730638), np.float32(0.35893455), np.float32(0.36400118), np.float32(0.36055434), np.float32(0.37902457), np.float32(0.4259707), np.float32(0.42704526), np.float32(0.43351898), np.float32(0.4251409), np.float32(0.4266374), np.float32(0.36640462), np.float32(0.36901227), np.float32(0.34320015), np.float32(0.3408816), np.float32(0.3276663), np.float32(0.3037662), np.float32(0.342475), np.float32(0.34452936), np.float32(0.34515947), np.float32(0.3575396), np.float32(0.36752895), np.float32(0.37390172), np.float32(0.36021692), np.float32(0.37452132), np.float32(0.3879479), np.float32(0.35880762), np.float32(0.3696547), np.float32(0.36523652), np.float32(0.36878344), np.float32(0.38371888), np.float32(0.3903828), np.float32(0.4062583), np.float32(0.40830347), np.float32(0.42717174), np.float32(0.4545756), np.float32(0.48132494), np.float32(0.49895048), np.float32(0.49943066), np.float32(0.5420652), np.float32(0.61898077), np.float32(0.6153537), np.float32(0.6264244), np.float32(0.70458496), np.float32(0.7500839), np.float32(0.7692765), np.float32(0.819517), np.float32(0.8603985), np.float32(0.85886), np.float32(0.88072944), np.float32(0.89680785), np.float32(0.90626234), np.float32(0.9114428), np.float32(0.92909795), np.float32(0.9404812), np.float32(0.9456307), np.float32(0.9489174), np.float32(0.9534953), np.float32(0.95843965), np.float32(0.9642211), np.float32(0.966347), np.float32(0.96798944), np.float32(0.97095674), np.float32(0.9717463), np.float32(0.97210896), np.float32(0.97624844), np.float32(0.978066), np.float32(0.9787466), np.float32(0.97981226), np.float32(0.98136073), np.float32(0.982487), np.float32(0.98301595), np.float32(0.9835683), np.float32(0.98392695), np.float32(0.98456687), np.float32(0.9834819), np.float32(0.98358536), np.float32(0.9832245), np.float32(0.9829549), np.float32(0.9822093), np.float32(0.9821764), np.float32(0.9806999), np.float32(0.97986823), np.float32(0.9789323), np.float32(0.9790853), np.float32(0.9787611), np.float32(0.9783392), np.float32(0.9777724), np.float32(0.97783476), np.float32(0.9777434), np.float32(0.9780716), np.float32(0.9789184), np.float32(0.9779244), np.float32(0.97740114), np.float32(0.9771829), np.float32(0.9758915), np.float32(0.97477484), np.float32(0.9746069), np.float32(0.97406864), np.float32(0.97399944), np.float32(0.972831), np.float32(0.97293097), np.float32(0.97139764), np.float32(0.970649), np.float32(0.97019905), np.float32(0.9678916), np.float32(0.96329856), np.float32(0.95888007), np.float32(0.94855505), np.float32(0.93649185), np.float32(0.9163241), np.float32(0.89625865), np.float32(0.87615776), np.float32(0.85068715), np.float32(0.82950425), np.float32(0.82325727), np.float32(0.80262613), np.float32(0.7675267), np.float32(0.7660506), np.float32(0.74303806), np.float32(0.71971583), np.float32(0.667273), np.float32(0.6149894), np.float32(0.5564324), np.float32(0.5130544), np.float32(0.48710778), np.float32(0.4615056), np.float32(0.41958666), np.float32(0.36859423), np.float32(0.34642762), np.float32(0.32041612), np.float32(0.32620236), np.float32(0.25796574), np.float32(0.2789867), np.float32(0.2974538), np.float32(0.27599233), np.float32(0.25059843), np.float32(0.23995495), np.float32(0.23229332), np.float32(0.23374623), np.float32(0.23237681), np.float32(0.23378766), np.float32(0.22965091), np.float32(0.22286469), np.float32(0.22233972), np.float32(0.22252636), np.float32(0.21957591), np.float32(0.22215565), np.float32(0.2291686), np.float32(0.22444898), np.float32(0.2087418), np.float32(0.21349084), np.float32(0.2018282), np.float32(0.22061634), np.float32(0.22855638), np.float32(0.21849011), np.float32(0.21988782), np.float32(0.21101944), np.float32(0.17083858), np.float32(0.14664125), np.float32(0.13957512), np.float32(0.14251748), np.float32(0.13891445), np.float32(0.15760502), np.float32(0.129235), np.float32(0.12694077), np.float32(0.1120701), np.float32(0.10320179), np.float32(0.093247205), np.float32(0.09286821), np.float32(0.092876226), np.float32(0.08793472), np.float32(0.09704601), np.float32(0.115014255), np.float32(0.12494465), np.float32(0.12445799), np.float32(0.13486575), np.float32(0.14401577), np.float32(0.15615031), np.float32(0.15111543), np.float32(0.1487133), np.float32(0.16237654), np.float32(0.15994902), np.float32(0.16908562), np.float32(0.1650598), np.float32(0.19609289), np.float32(0.22185835), np.float32(0.25320116), np.float32(0.3123864), np.float32(0.313904), np.float32(0.33017206), np.float32(0.3699508), np.float32(0.38879398), np.float32(0.39671677), np.float32(0.40682906), np.float32(0.4335082), np.float32(0.45434898), np.float32(0.40214813), np.float32(0.464728), np.float32(0.46973225), np.float32(0.41783786), np.float32(0.3915125), np.float32(0.39654833), np.float32(0.4077404), np.float32(0.38027358), np.float32(0.331524), np.float32(0.32108974), np.float32(0.3809791), np.float32(0.42808315), np.float32(0.42651135), np.float32(0.42477742), np.float32(0.44316226), np.float32(0.47718), np.float32(0.43580526), np.float32(0.405556), np.float32(0.37465617), np.float32(0.3913219), np.float32(0.43399236), np.float32(0.3917079), np.float32(0.39767638), np.float32(0.42804554), np.float32(0.42436165), np.float32(0.4289858), np.float32(0.46406922), np.float32(0.51119417), np.float32(0.5112492), np.float32(0.5073462), np.float32(0.5546237), np.float32(0.58849645), np.float32(0.59663904), np.float32(0.5822196), np.float32(0.52868706), np.float32(0.46942964), np.float32(0.2698921), np.float32(0.25483805), np.float32(0.21478815), np.float32(0.17946376), np.float32(0.16499043), np.float32(0.18368241), np.float32(0.16585062), np.float32(0.13678892), np.float32(0.14187159), np.float32(0.14255857), np.float32(0.13579969), np.float32(0.12137583), np.float32(0.12830174), np.float32(0.13370165), np.float32(0.13712753), np.float32(0.12336206), np.float32(0.13772121), np.float32(0.14574045), np.float32(0.122883044), np.float32(0.12578332), np.float32(0.13003816), np.float32(0.107620716), np.float32(0.09528992), np.float32(0.11041404), np.float32(0.11157159), np.float32(0.09341939), np.float32(0.09632606), np.float32(0.118353255), np.float32(0.14563285), np.float32(0.12948602), np.float32(0.16988292), np.float32(0.21131165), np.float32(0.21261846), np.float32(0.20817405), np.float32(0.21166232), np.float32(0.22989205), np.float32(0.21495692), np.float32(0.22581008), np.float32(0.23660226), np.float32(0.24913856), np.float32(0.2779603), np.float32(0.280066), np.float32(0.28805426), np.float32(0.27121136), np.float32(0.27561337), np.float32(0.24699388), np.float32(0.20549084), np.float32(0.2139002), np.float32(0.23522864), np.float32(0.21493205), np.float32(0.22434789), np.float32(0.2171695), np.float32(0.17549433), np.float32(0.1769697), np.float32(0.1429802), np.float32(0.11812446), np.float32(0.11214593), np.float32(0.11945643), np.float32(0.10963737), np.float32(0.0924075), np.float32(0.10562172), np.float32(0.12513219), np.float32(0.13651781), np.float32(0.12279733), np.float32(0.13269462), np.float32(0.12335814), np.float32(0.12607163), np.float32(0.12175351), np.float32(0.12717523), np.float32(0.14737941), np.float32(0.15949386), np.float32(0.14784276), np.float32(0.14498971), np.float32(0.14854647), np.float32(0.13915932), np.float32(0.13393529), np.float32(0.1480258), np.float32(0.16341975), np.float32(0.16004738), np.float32(0.18214074), np.float32(0.21957184), np.float32(0.2350506), np.float32(0.26083922), np.float32(0.49165386), np.float32(0.5346565), np.float32(0.5466922), np.float32(0.585755), np.float32(0.6010828), np.float32(0.59743714), np.float32(0.6656403), np.float32(0.69035107), np.float32(0.7391788), np.float32(0.7927025), np.float32(0.7739178), np.float32(0.81626743), np.float32(0.8437614), np.float32(0.85661197)], 'MEKTKVKKATSHKSDSDSVPAPVKGENLTAEENEKLAKEEKRLRNKVASLIKKQKKQQALGIVKGRDQAKPWGQEAQVKVGSRLIQLLIETAYLEPPANKFGDGGPDIFPAFKHTLKTISNDSNNGSRRYGVIECDPMIQKGLEKTARNMVIPYMPMLVPPNNWIGYDKGAYLFLPSYVMRIHGAKQQRDALKWAPKNQLDSIFEALNTLGNTKWRVNKSVLGVIDQIWANGGRVADLVDRDDLPLPEELDTEDESEIRKWKWKVKNVKKENNERHSQRCDIELKLAVARKLKEEDGFYYPHNLDFRGRAYPMHPYLNHLGSDLCRGILEFAEGRPLGKKGLQWLKIHLANLYATGGVDKLSYDGRVAFTEDHLDDIFDSADRPLEGKRWWLQAEDPFQCLAACINLSEALRSPNPEATLSHMPVHQDGSCNGLQHYAALGRDKLGASAVNLVGGDKPADVYSGIAARVLQIMKRDALKDPATDPHALHARRLINQVDRKLVKQTVMTSVYGVTYIGARDQIKRRLKERCAVEDDSELFAASCYAAKTTLTALEEMFEAARSIMGWLGDCAKVIACTNQAVRWVTPLGLPVVQPYREVGRHLIKTSLQVLTLQRETDKVMVKRQRTAFPPNFVHSLDGSHMMMTAVACKQAGMNFAGVHDSYWTHACDVEEMNRILREKFVELYETPILENLLENFEKTFPNLKFPPLPERGDLDLQEVLKSPYFFN': [np.float32(0.9582332), np.float32(0.96374077), np.float32(0.96204257), np.float32(0.9674041), np.float32(0.9674778), np.float32(0.9689136), np.float32(0.9707493), np.float32(0.9710371), np.float32(0.9713163), np.float32(0.97060734), np.float32(0.9696203), np.float32(0.97145826), np.float32(0.9704515), np.float32(0.9694113), np.float32(0.97006917), np.float32(0.97159946), np.float32(0.9709339), np.float32(0.9686506), np.float32(0.96590704), np.float32(0.96191293), np.float32(0.9557317), np.float32(0.94341487), np.float32(0.9346849), np.float32(0.92183435), np.float32(0.9046295), np.float32(0.88504577), np.float32(0.87513936), np.float32(0.8533962), np.float32(0.8233752), np.float32(0.80354923), np.float32(0.7749792), np.float32(0.7547708), np.float32(0.74682814), np.float32(0.7508461), np.float32(0.74562067), np.float32(0.72676235), np.float32(0.70120597), np.float32(0.6921171), np.float32(0.6189357), np.float32(0.5640543), np.float32(0.6109862), np.float32(0.6302638), np.float32(0.61670125), np.float32(0.61170256), np.float32(0.63621044), np.float32(0.64770997), np.float32(0.63838696), np.float32(0.58852476), np.float32(0.5984174), np.float32(0.59812903), np.float32(0.5941019), np.float32(0.5770566), np.float32(0.62372875), np.float32(0.6398969), np.float32(0.6458511), np.float32(0.69128215), np.float32(0.76311266), np.float32(0.7660806), np.float32(0.759735), np.float32(0.80962884), np.float32(0.8369776), np.float32(0.8068935), np.float32(0.8410079), np.float32(0.87287474), np.float32(0.8644177), np.float32(0.83992547), np.float32(0.8272723), np.float32(0.81748307), np.float32(0.79257804), np.float32(0.746657), np.float32(0.70641184), np.float32(0.68003565), np.float32(0.63906145), np.float32(0.57938695), np.float32(0.53566575), np.float32(0.47679612), np.float32(0.419526), np.float32(0.37365964), np.float32(0.30301005), np.float32(0.22164488), np.float32(0.17572938), np.float32(0.12507342), np.float32(0.10210902), np.float32(0.09434321), np.float32(0.094023764), np.float32(0.10798435), np.float32(0.0927085), np.float32(0.080447234), np.float32(0.0895233), np.float32(0.09599147), np.float32(0.10558055), np.float32(0.11922625), np.float32(0.14945517), np.float32(0.13058521), np.float32(0.14458708), np.float32(0.15900859), np.float32(0.16428798), np.float32(0.15930061), np.float32(0.17043538), np.float32(0.17763966), np.float32(0.161762), np.float32(0.16832045), np.float32(0.17943211), np.float32(0.1730446), np.float32(0.18056227), np.float32(0.21174152), np.float32(0.22044781), np.float32(0.20594516), np.float32(0.2096949), np.float32(0.21508223), np.float32(0.1910987), np.float32(0.17485605), np.float32(0.17057316), np.float32(0.18741065), np.float32(0.17411064), np.float32(0.16514301), np.float32(0.16223462), np.float32(0.16554621), np.float32(0.15199241), np.float32(0.12262732), np.float32(0.113975555), np.float32(0.106500715), np.float32(0.09595599), np.float32(0.09496479), np.float32(0.103300154), np.float32(0.106436044), np.float32(0.11427181), np.float32(0.120677486), np.float32(0.14464359), np.float32(0.14928009), np.float32(0.13891697), np.float32(0.13166074), np.float32(0.14439727), np.float32(0.14649852), np.float32(0.13645773), np.float32(0.13382071), np.float32(0.13796085), np.float32(0.11756318), np.float32(0.09870876), np.float32(0.07239704), np.float32(0.058481324), np.float32(0.054545395), np.float32(0.051477563), np.float32(0.04613963), np.float32(0.048431374), np.float32(0.054903522), np.float32(0.054417815), np.float32(0.058950014), np.float32(0.062956), np.float32(0.062998146), np.float32(0.065827765), np.float32(0.0715397), np.float32(0.06806844), np.float32(0.05473175), np.float32(0.05197707), np.float32(0.052483696), np.float32(0.05192615), np.float32(0.046474718), np.float32(0.04541775), np.float32(0.043769017), np.float32(0.03689767), np.float32(0.029927582), np.float32(0.032202408), np.float32(0.028738692), np.float32(0.027460095), np.float32(0.028117452), np.float32(0.023415376), np.float32(0.02202626), np.float32(0.021455383), np.float32(0.020750834), np.float32(0.019010633), np.float32(0.020255037), np.float32(0.02018637), np.float32(0.019122772), np.float32(0.02369716), np.float32(0.025625888), np.float32(0.026653273), np.float32(0.030033117), np.float32(0.03367379), np.float32(0.035060123), np.float32(0.03516948), np.float32(0.0374809), np.float32(0.03947209), np.float32(0.044923868), np.float32(0.051747702), np.float32(0.06644862), np.float32(0.08403576), np.float32(0.09865665), np.float32(0.10853823), np.float32(0.11508903), np.float32(0.12337423), np.float32(0.13007252), np.float32(0.12626746), np.float32(0.13337614), np.float32(0.12576567), np.float32(0.10763721), np.float32(0.101951145), np.float32(0.107117675), np.float32(0.08665062), np.float32(0.08040812), np.float32(0.08376007), np.float32(0.07788748), np.float32(0.08428727), np.float32(0.08064769), np.float32(0.085491315), np.float32(0.0759877), np.float32(0.071649425), np.float32(0.08190385), np.float32(0.08121486), np.float32(0.0714263), np.float32(0.05746573), np.float32(0.059389625), np.float32(0.05752989), np.float32(0.05008675), np.float32(0.04874686), np.float32(0.054150056), np.float32(0.05359143), np.float32(0.04450061), np.float32(0.049723282), np.float32(0.056121446), np.float32(0.05665127), np.float32(0.058538184), np.float32(0.065279156), np.float32(0.05892207), np.float32(0.054757573), np.float32(0.05800337), np.float32(0.049989797), np.float32(0.04634808), np.float32(0.04837528), np.float32(0.06282755), np.float32(0.081680074), np.float32(0.09041159), np.float32(0.092651516), np.float32(0.104902655), np.float32(0.12024463), np.float32(0.13979), np.float32(0.17536238), np.float32(0.2314541), np.float32(0.2613175), np.float32(0.27158418), np.float32(0.30595142), np.float32(0.31151298), np.float32(0.31629977), np.float32(0.31260848), np.float32(0.32585597), np.float32(0.32315925), np.float32(0.3028688), np.float32(0.3210755), np.float32(0.36789414), np.float32(0.30474257), np.float32(0.31848058), np.float32(0.3543592), np.float32(0.3578044), np.float32(0.3135079), np.float32(0.28925404), np.float32(0.2678118), np.float32(0.23975267), np.float32(0.22749572), np.float32(0.26521406), np.float32(0.24021317), np.float32(0.19879083), np.float32(0.17826737), np.float32(0.2075371), np.float32(0.22142343), np.float32(0.2238172), np.float32(0.19845748), np.float32(0.19976154), np.float32(0.20314981), np.float32(0.19204138), np.float32(0.18177278), np.float32(0.18170904), np.float32(0.17606276), np.float32(0.16824758), np.float32(0.17739563), np.float32(0.16986518), np.float32(0.17695679), np.float32(0.16193497), np.float32(0.1661705), np.float32(0.16101545), np.float32(0.14967613), np.float32(0.13786192), np.float32(0.13244206), np.float32(0.12949128), np.float32(0.11505047), np.float32(0.12038821), np.float32(0.11453395), np.float32(0.10569065), np.float32(0.09848355), np.float32(0.0872852), np.float32(0.08457678), np.float32(0.08230482), np.float32(0.07658543), np.float32(0.07574834), np.float32(0.08224061), np.float32(0.08481445), np.float32(0.08285086), np.float32(0.09211988), np.float32(0.09806026), np.float32(0.09788138), np.float32(0.09725597), np.float32(0.10060386), np.float32(0.0939581), np.float32(0.09058349), np.float32(0.094587885), np.float32(0.099703394), np.float32(0.08428175), np.float32(0.083885096), np.float32(0.076608345), np.float32(0.06805651), np.float32(0.061850194), np.float32(0.05994255), np.float32(0.06509373), np.float32(0.059760872), np.float32(0.052937888), np.float32(0.05310588), np.float32(0.05012773), np.float32(0.045513004), np.float32(0.040500816), np.float32(0.043521658), np.float32(0.036856946), np.float32(0.03381116), np.float32(0.03616367), np.float32(0.039744057), np.float32(0.045450166), np.float32(0.049124986), np.float32(0.05134509), np.float32(0.057493992), np.float32(0.06525743), np.float32(0.07369542), np.float32(0.075723656), np.float32(0.06501877), np.float32(0.06531928), np.float32(0.06320028), np.float32(0.058299866), np.float32(0.054971207), np.float32(0.05032907), np.float32(0.0486216), np.float32(0.048072588), np.float32(0.04136768), np.float32(0.04439826), np.float32(0.045309894), np.float32(0.046569977), np.float32(0.046241403), np.float32(0.05186169), np.float32(0.056824815), np.float32(0.054781336), np.float32(0.05140093), np.float32(0.050797194), np.float32(0.050671626), np.float32(0.050771642), np.float32(0.049166296), np.float32(0.045331795), np.float32(0.045820646), np.float32(0.051402602), np.float32(0.059938136), np.float32(0.05415001), np.float32(0.05776389), np.float32(0.057144396), np.float32(0.057235744), np.float32(0.062670335), np.float32(0.08016123), np.float32(0.0888614), np.float32(0.08374584), np.float32(0.09041137), np.float32(0.10351717), np.float32(0.10347133), np.float32(0.09708283), np.float32(0.10192443), np.float32(0.09830157), np.float32(0.092344366), np.float32(0.10654246), np.float32(0.10708576), np.float32(0.10266084), np.float32(0.10574273), np.float32(0.11789666), np.float32(0.1195359), np.float32(0.11613309), np.float32(0.1203182), np.float32(0.115043), np.float32(0.114205554), np.float32(0.10841193), np.float32(0.11731699), np.float32(0.11842343), np.float32(0.11877033), np.float32(0.107874714), np.float32(0.102168486), np.float32(0.101441205), np.float32(0.09829916), np.float32(0.08068926), np.float32(0.078198195), np.float32(0.07573675), np.float32(0.067372315), np.float32(0.057942018), np.float32(0.054676108), np.float32(0.05207938), np.float32(0.04876869), np.float32(0.046789195), np.float32(0.048391376), np.float32(0.04213264), np.float32(0.04040565), np.float32(0.043913674), np.float32(0.038190212), np.float32(0.049584653), np.float32(0.056544192), np.float32(0.06541948), np.float32(0.0832517), np.float32(0.100226775), np.float32(0.09947816), np.float32(0.112725504), np.float32(0.13273956), np.float32(0.12752163), np.float32(0.125546), np.float32(0.14877701), np.float32(0.15505111), np.float32(0.158132), np.float32(0.19926775), np.float32(0.21906818), np.float32(0.22256966), np.float32(0.22020733), np.float32(0.21769056), np.float32(0.22940192), np.float32(0.2297391), np.float32(0.22838777), np.float32(0.23323138), np.float32(0.21277282), np.float32(0.1627869), np.float32(0.14680967), np.float32(0.12151253), np.float32(0.11454927), np.float32(0.07324557), np.float32(0.07002425), np.float32(0.08176696), np.float32(0.08860332), np.float32(0.07860931), np.float32(0.071225956), np.float32(0.071220405), np.float32(0.06895556), np.float32(0.0664589), np.float32(0.07386103), np.float32(0.07351466), np.float32(0.06378525), np.float32(0.06582127), np.float32(0.06668985), np.float32(0.07224969), np.float32(0.0795087), np.float32(0.0953186), np.float32(0.11245246), np.float32(0.1099746), np.float32(0.11662565), np.float32(0.13114089), np.float32(0.12598024), np.float32(0.1251089), np.float32(0.121535644), np.float32(0.11940377), np.float32(0.08827704), np.float32(0.08113655), np.float32(0.0691929), np.float32(0.06566964), np.float32(0.059806302), np.float32(0.0644556), np.float32(0.053954497), np.float32(0.050249457), np.float32(0.0458676), np.float32(0.051048804), np.float32(0.05711394), np.float32(0.058216084), np.float32(0.06103559), np.float32(0.06506929), np.float32(0.061339963), np.float32(0.06142741), np.float32(0.06810874), np.float32(0.07148057), np.float32(0.078876555), np.float32(0.08945866), np.float32(0.10077904), np.float32(0.09987057), np.float32(0.10507572), np.float32(0.116205305), np.float32(0.12035474), np.float32(0.12512243), np.float32(0.13182247), np.float32(0.1319589), np.float32(0.13036011), np.float32(0.1328043), np.float32(0.14122051), np.float32(0.14394297), np.float32(0.13762373), np.float32(0.1410069), np.float32(0.1435607), np.float32(0.13772896), np.float32(0.13302384), np.float32(0.12349625), np.float32(0.117681466), np.float32(0.101626486), np.float32(0.08830947), np.float32(0.08051158), np.float32(0.0708487), np.float32(0.063526586), np.float32(0.06329939), np.float32(0.061584204), np.float32(0.05777805), np.float32(0.054151315), np.float32(0.05663548), np.float32(0.054051563), np.float32(0.04976683), np.float32(0.051460937), np.float32(0.052040376), np.float32(0.05026222), np.float32(0.054343615), np.float32(0.060373884), np.float32(0.054533385), np.float32(0.05260492), np.float32(0.052186925), np.float32(0.05484863), np.float32(0.051720075), np.float32(0.054917328), np.float32(0.062384676), np.float32(0.06306655), np.float32(0.06124983), np.float32(0.06625228), np.float32(0.072173886), np.float32(0.07686522), np.float32(0.08870399), np.float32(0.103229485), np.float32(0.11149521), np.float32(0.12089777), np.float32(0.116908476), np.float32(0.10526751), np.float32(0.101821825), np.float32(0.0979573), np.float32(0.098349676), np.float32(0.092214204), np.float32(0.08814548), np.float32(0.08138857), np.float32(0.085010044), np.float32(0.09082683), np.float32(0.088577434), np.float32(0.08452882), np.float32(0.08906221), np.float32(0.08414925), np.float32(0.068531014), np.float32(0.062133435), np.float32(0.069425605), np.float32(0.07254568), np.float32(0.056454144), np.float32(0.04692685), np.float32(0.04851921), np.float32(0.047654934), np.float32(0.041798692), np.float32(0.04134727), np.float32(0.045579202), np.float32(0.04395937), np.float32(0.048628945), np.float32(0.051117003), np.float32(0.053852763), np.float32(0.05281815), np.float32(0.053104885), np.float32(0.055546463), np.float32(0.051013716), np.float32(0.04543431), np.float32(0.047623057), np.float32(0.04481807), np.float32(0.043982144), np.float32(0.040235393), np.float32(0.040682036), np.float32(0.04954118), np.float32(0.048700582), np.float32(0.04861819), np.float32(0.054670293), np.float32(0.053817127), np.float32(0.053812496), np.float32(0.054645937), np.float32(0.057170928), np.float32(0.054400414), np.float32(0.054696433), np.float32(0.06511427), np.float32(0.06861749), np.float32(0.062711865), np.float32(0.07587121), np.float32(0.081428885), np.float32(0.07323147), np.float32(0.065584496), np.float32(0.06573963), np.float32(0.07163522), np.float32(0.07502302), np.float32(0.09216007), np.float32(0.09683177), np.float32(0.09501311), np.float32(0.10695025), np.float32(0.11458825), np.float32(0.09123248), np.float32(0.07845166), np.float32(0.08920079), np.float32(0.08490795), np.float32(0.073260084), np.float32(0.06791257), np.float32(0.07725847), np.float32(0.07615116), np.float32(0.064607985), np.float32(0.060480956), np.float32(0.056934573), np.float32(0.057487838), np.float32(0.05870806), np.float32(0.06588196), np.float32(0.06897905), np.float32(0.06925262), np.float32(0.07743179), np.float32(0.082683705), np.float32(0.07799593), np.float32(0.06989916), np.float32(0.08285658), np.float32(0.08872461), np.float32(0.089390054), np.float32(0.10182633), np.float32(0.11799925), np.float32(0.13304766), np.float32(0.117381), np.float32(0.13331856), np.float32(0.13458058), np.float32(0.15603732), np.float32(0.16045421), np.float32(0.15899871), np.float32(0.17993653), np.float32(0.19012587), np.float32(0.19981842), np.float32(0.18765025), np.float32(0.15838514), np.float32(0.1380518), np.float32(0.13186657), np.float32(0.111917645), np.float32(0.091059245), np.float32(0.081530735), np.float32(0.071022764), np.float32(0.06713692), np.float32(0.05000005), np.float32(0.04404392), np.float32(0.040053543), np.float32(0.03680483), np.float32(0.04092885), np.float32(0.03816463), np.float32(0.03909209), np.float32(0.040951725), np.float32(0.039657384), np.float32(0.03847336), np.float32(0.038224064), np.float32(0.045811415), np.float32(0.042166386), np.float32(0.046085496), np.float32(0.04898507), np.float32(0.044174775), np.float32(0.04427976), np.float32(0.04115838), np.float32(0.05120744), np.float32(0.05417313), np.float32(0.05463765), np.float32(0.053723525), np.float32(0.060742155), np.float32(0.06030218), np.float32(0.07888799), np.float32(0.086807474), np.float32(0.08482045), np.float32(0.08004146), np.float32(0.08066608), np.float32(0.081629954), np.float32(0.07100106), np.float32(0.07002039), np.float32(0.07030561), np.float32(0.07193757), np.float32(0.067762226), np.float32(0.063055), np.float32(0.07216753), np.float32(0.06869797), np.float32(0.06359277), np.float32(0.06775319), np.float32(0.06662828), np.float32(0.07471077), np.float32(0.07411762), np.float32(0.06783771), np.float32(0.07360861), np.float32(0.07879201), np.float32(0.07235136), np.float32(0.07297332), np.float32(0.07456718), np.float32(0.07454443), np.float32(0.07268848), np.float32(0.07691815), np.float32(0.08601648), np.float32(0.08810362), np.float32(0.094704665), np.float32(0.09630037), np.float32(0.10057871), np.float32(0.10964937), np.float32(0.14342591), np.float32(0.16947956), np.float32(0.15639174), np.float32(0.17921008), np.float32(0.22241798), np.float32(0.21701229), np.float32(0.25575143), np.float32(0.2670708), np.float32(0.29417142), np.float32(0.32488674), np.float32(0.3203692), np.float32(0.343057), np.float32(0.31688565), np.float32(0.33963156), np.float32(0.3261403), np.float32(0.31327048), np.float32(0.32267103), np.float32(0.31616282), np.float32(0.28072312), np.float32(0.2625294), np.float32(0.29274267), np.float32(0.27398747), np.float32(0.26373208), np.float32(0.26322192), np.float32(0.27029726), np.float32(0.28102478), np.float32(0.2968721), np.float32(0.26054505), np.float32(0.29464588), np.float32(0.2598324), np.float32(0.28892067), np.float32(0.22200392), np.float32(0.2268834), np.float32(0.22352627), np.float32(0.2463997)], 'QVFKRYVEIGRVAYISFGPHAGKLVAIVDVIDQNRALVDGPCSGVRRQAMPFKCMQLTDFVIKIQHRYQIPEVTDFWLVLVFKKKKKKKTWGKTLDKKKKKKKKKKANFLKNFHFIRTQSMRNKIIKHEIKKLQKEAAKKA': [np.float32(0.19168332), np.float32(0.19132037), np.float32(0.1795352), np.float32(0.16583507), np.float32(0.1360591), np.float32(0.12098162), np.float32(0.12312804), np.float32(0.12510207), np.float32(0.13304436), np.float32(0.124046914), np.float32(0.12851478), np.float32(0.12782727), np.float32(0.10994336), np.float32(0.10084976), np.float32(0.10159585), np.float32(0.09917335), np.float32(0.086394824), np.float32(0.08145455), np.float32(0.083352745), np.float32(0.08693677), np.float32(0.08620955), np.float32(0.08970004), np.float32(0.09547357), np.float32(0.09576386), np.float32(0.09940924), np.float32(0.099598914), np.float32(0.099734925), np.float32(0.11150855), np.float32(0.11775209), np.float32(0.11827396), np.float32(0.12231815), np.float32(0.12253997), np.float32(0.12727344), np.float32(0.13629542), np.float32(0.14779742), np.float32(0.15300669), np.float32(0.17061128), np.float32(0.1800854), np.float32(0.1808349), np.float32(0.21237932), np.float32(0.21041428), np.float32(0.21957037), np.float32(0.21449429), np.float32(0.23060709), np.float32(0.22981691), np.float32(0.21954635), np.float32(0.22615607), np.float32(0.22631563), np.float32(0.21595758), np.float32(0.20640545), np.float32(0.21494283), np.float32(0.22778314), np.float32(0.20483293), np.float32(0.18020788), np.float32(0.19455387), np.float32(0.20854953), np.float32(0.17845187), np.float32(0.18855047), np.float32(0.19868125), np.float32(0.20470838), np.float32(0.20474565), np.float32(0.19950433), np.float32(0.19791305), np.float32(0.21101142), np.float32(0.22486493), np.float32(0.22876476), np.float32(0.24162295), np.float32(0.2604229), np.float32(0.26534712), np.float32(0.2863342), np.float32(0.29352668), np.float32(0.3425508), np.float32(0.37431908), np.float32(0.39977914), np.float32(0.43098316), np.float32(0.4291519), np.float32(0.5235703), np.float32(0.5327276), np.float32(0.4960164), np.float32(0.52807486), np.float32(0.56750256), np.float32(0.6033728), np.float32(0.6181475), np.float32(0.6982896), np.float32(0.70291966), np.float32(0.71779084), np.float32(0.7471774), np.float32(0.7712708), np.float32(0.77323276), np.float32(0.81591886), np.float32(0.83567196), np.float32(0.8546315), np.float32(0.8764456), np.float32(0.89660245), np.float32(0.90059745), np.float32(0.8956738), np.float32(0.9026088), np.float32(0.8972113), np.float32(0.8883751), np.float32(0.8825818), np.float32(0.8604368), np.float32(0.8427506), np.float32(0.83062106), np.float32(0.81971014), np.float32(0.80227244), np.float32(0.8017174), np.float32(0.7861484), np.float32(0.7837749), np.float32(0.78220075), np.float32(0.7751258), np.float32(0.7713838), np.float32(0.74874246), np.float32(0.71621263), np.float32(0.6887825), np.float32(0.63127106), np.float32(0.61395586), np.float32(0.60856605), np.float32(0.59031713), np.float32(0.5723213), np.float32(0.58892643), np.float32(0.6217472), np.float32(0.5857924), np.float32(0.57746524), np.float32(0.59790874), np.float32(0.61722594), np.float32(0.62583244), np.float32(0.668804), np.float32(0.68869203), np.float32(0.7023796), np.float32(0.7074086), np.float32(0.71477365), np.float32(0.7196955), np.float32(0.71522576), np.float32(0.72051656), np.float32(0.7176318), np.float32(0.7139717), np.float32(0.7272578), np.float32(0.71837765), np.float32(0.7056055), np.float32(0.70244724), np.float32(0.64623994)], 'MTVADGVSLALVMPVRAECHCLAGAACPSSACLVPPAPINTQQPGVATSLLYSGAQYRGYQRSKGNSYDVEVVLQHVTMDDSYLCGYLKIKGLTEEFPTLTTFFVGEIISRRRPFLTRKWDADEDVDRKHWGKFQAFYKHGKTFNSDNFDYKALENSDYIFMRWKEQFLVPDHTIKDISGASFAGFYYICFQKSTATIEGYYYHRSSEWYQSLSLNHVQEHSMPIYEFR': [np.float32(0.7081044), np.float32(0.8441962), np.float32(0.83607405), np.float32(0.8559445), np.float32(0.866751), np.float32(0.8134219), np.float32(0.8209764), np.float32(0.82469296), np.float32(0.8582167), np.float32(0.8514051), np.float32(0.7698634), np.float32(0.6752763), np.float32(0.53503793), np.float32(0.5414237), np.float32(0.53954715), np.float32(0.48968947), np.float32(0.5152867), np.float32(0.57270527), np.float32(0.54664505), np.float32(0.5484777), np.float32(0.5855756), np.float32(0.62779903), np.float32(0.66728884), np.float32(0.639311), np.float32(0.6432638), np.float32(0.6467309), np.float32(0.51453024), np.float32(0.53654414), np.float32(0.5185368), np.float32(0.49789444), np.float32(0.45956424), np.float32(0.4478845), np.float32(0.4194049), np.float32(0.4178527), np.float32(0.3906048), np.float32(0.3107431), np.float32(0.29814002), np.float32(0.29509163), np.float32(0.28690866), np.float32(0.29110777), np.float32(0.24270412), np.float32(0.22845097), np.float32(0.23707724), np.float32(0.23922393), np.float32(0.25536034), np.float32(0.22334506), np.float32(0.25643438), np.float32(0.26164493), np.float32(0.253211), np.float32(0.3003317), np.float32(0.31512743), np.float32(0.30082), np.float32(0.3987419), np.float32(0.4251965), np.float32(0.41320392), np.float32(0.38112482), np.float32(0.36803165), np.float32(0.2974736), np.float32(0.2582541), np.float32(0.25444204), np.float32(0.19604695), np.float32(0.20082448), np.float32(0.21359207), np.float32(0.20059079), np.float32(0.19357525), np.float32(0.15151922), np.float32(0.15199585), np.float32(0.15961863), np.float32(0.15916054), np.float32(0.15714216), np.float32(0.15969016), np.float32(0.15221325), np.float32(0.144065), np.float32(0.13000585), np.float32(0.107599616), np.float32(0.0892782), np.float32(0.06725058), np.float32(0.058649883), np.float32(0.053596064), np.float32(0.05552198), np.float32(0.0577628), np.float32(0.052984715), np.float32(0.05765133), np.float32(0.05575629), np.float32(0.06099917), np.float32(0.060707744), np.float32(0.06286743), np.float32(0.06277874), np.float32(0.061480124), np.float32(0.06478092), np.float32(0.06380561), np.float32(0.06265516), np.float32(0.057024278), np.float32(0.053550303), np.float32(0.051056925), np.float32(0.051743492), np.float32(0.05132), np.float32(0.051884484), np.float32(0.05634124), np.float32(0.06128494), np.float32(0.06892188), np.float32(0.06522604), np.float32(0.068118475), np.float32(0.061585344), np.float32(0.059588596), np.float32(0.064388834), np.float32(0.06772363), np.float32(0.068012305), np.float32(0.062549144), np.float32(0.06960124), np.float32(0.07084914), np.float32(0.07607308), np.float32(0.08633927), np.float32(0.09548798), np.float32(0.09520778), np.float32(0.10363593), np.float32(0.11425413), np.float32(0.12961647), np.float32(0.12753591), np.float32(0.13190757), np.float32(0.13911632), np.float32(0.14540108), np.float32(0.14209744), np.float32(0.13660057), np.float32(0.12927632), np.float32(0.11414471), np.float32(0.10656568), np.float32(0.114503175), np.float32(0.116973124), np.float32(0.12035535), np.float32(0.12783206), np.float32(0.12375818), np.float32(0.12589274), np.float32(0.12764971), np.float32(0.12600935), np.float32(0.12908864), np.float32(0.12952037), np.float32(0.12329474), np.float32(0.12586352), np.float32(0.117839985), np.float32(0.11622187), np.float32(0.102197334), np.float32(0.0976498), np.float32(0.102740094), np.float32(0.10705674), np.float32(0.10591964), np.float32(0.11552711), np.float32(0.11231404), np.float32(0.1097671), np.float32(0.11305173), np.float32(0.11736416), np.float32(0.11915818), np.float32(0.105656944), np.float32(0.114866406), np.float32(0.101810545), np.float32(0.09232805), np.float32(0.09797352), np.float32(0.08351963), np.float32(0.074526995), np.float32(0.06942633), np.float32(0.06901706), np.float32(0.075502954), np.float32(0.07235655), np.float32(0.07025856), np.float32(0.06881014), np.float32(0.075870104), np.float32(0.08352356), np.float32(0.07751953), np.float32(0.078163706), np.float32(0.075968385), np.float32(0.079561286), np.float32(0.07184119), np.float32(0.07467315), np.float32(0.07400373), np.float32(0.072753005), np.float32(0.06967395), np.float32(0.068661556), np.float32(0.05963877), np.float32(0.045987114), np.float32(0.039806623), np.float32(0.037706163), np.float32(0.040537927), np.float32(0.044826318), np.float32(0.043526668), np.float32(0.04172922), np.float32(0.036377486), np.float32(0.033503443), np.float32(0.037136044), np.float32(0.03450752), np.float32(0.031204171), np.float32(0.034008406), np.float32(0.031220285), np.float32(0.03184415), np.float32(0.034174), np.float32(0.03335871), np.float32(0.03463179), np.float32(0.036110636), np.float32(0.036292225), np.float32(0.03871136), np.float32(0.043626525), np.float32(0.04770354), np.float32(0.05604607), np.float32(0.0654867), np.float32(0.07292624), np.float32(0.07938075), np.float32(0.07792369), np.float32(0.07689393), np.float32(0.079519495), np.float32(0.07728138), np.float32(0.083531), np.float32(0.09966852), np.float32(0.10119535), np.float32(0.111945495), np.float32(0.11606135), np.float32(0.14289206), np.float32(0.14513797), np.float32(0.1496646), np.float32(0.15462473), np.float32(0.1737172), np.float32(0.22637333), np.float32(0.21900317), np.float32(0.23033188), np.float32(0.31004742), np.float32(0.22379848), np.float32(0.24600682), np.float32(0.272223), np.float32(0.35806465), np.float32(0.37409687), np.float32(0.4094954)], 'METGPNAEIELLERVLLRLGNADSDEKLEAAVGKFLTPVILKMNSPHNVVRTKVVEVLTHIKRRLSSRGHVQIPVEALLDQYAAQDSSTFLKNFAIIFITMGFPRLALEQQTALASKVVGCEDKLESYQDKLFALLLPVLSDMKIPDDPTQRSKLLDLQDKPAICANFLALLQDVLLLPYGITQEQDVPPGLSPYSFTRIIAYNWRAEELEKVKKGIVRFLCASVFSDLQIFVPLVVASADTRFSVATPAITELSKLCTMLDFSNPAVTAPLYTLFAGNQSKITDRQTRPCCARVRQKLLQYLIKCRGKSINVTKGLQVTFDGFFGTNTNQKCKVLALQFMELLLRDGPRELVSKVSKVILTGITKIIGRDSNEPNDVQNAAYSALAQHARSFPQDVSQDLKLVLGYFNNLASCAPELHSSIREALVSMAPAFAWKTKEKSDAMEVDKNVDSSSVKLDGQQHLLLAMLLDNAESKVQIVQNVTSVFLTSCYPEYYAPARYLLLLIAGERNSLRENVTTYLYGTSKKDHINYSMLSSIDHSKNRISSESISDFNHLSLEQRRVMLPSFQVMMSHVHEMAEKRLKKNTACVVVGRTKLPYSLEVYEELLDYLRLCLWYSAGVVAAPGDEKYTHELREYITLHYEDTEDNALHQYAQFVQRSVEAKRSESNLICLYDLLNAAPELFAAKQLHLLEPLGNTLKDVSETMRINVAQVYGILWAFGLSDEKFDEEVGECLNSLTQKTLEHKHGWLLVVGHTFNRKIAMLKQENKTKDFAAWPQFVNAVKIISKCLCESQWLLVSAAVKCISMIGKAVEIPNVPVEIQVPSKDGDDDDEEMTEYTSIDSSTKLVIFGVVFQLLRSSSARQKIREDSARCLGYLAIGDGEHFTKRNLDKFLTLTKIQKDAALNIAISEAIVNTLCGYDVNKGQPDEKFVNKHCNDDDFDQFLNSLIRLVTDPNPHSRQAISVWLLAVVKHCSQRPAVLAKKELLQFAFTELLSDDSEFVQDVASRGLGLVYSISDSGSQSDLANSLLDQLIGGKRKVNQVTADTELFAEGMLGKTPTGGNITTYKELCSLASDLNQPDMIYQFMQLANHNATWTSKLGAAFGLKTLSAESRQKMEPYLGKIIPRLYRYKYDPTPKIQNSMISIWDTIVTDSKEVTERYYWEILRELLDNLTCKEWRVRIACCLAVRDLLNRPNGLKLRSEEPVRRALPDNSMEVDEVPEPELKELWFQLFRVMDDIHEGTRVAAHGTASFLGKLCVIASSSDHGKSGTAVASSILPFLLETGVGHKVPEIRRVSIKTISDMIDSSGSLIAPHLATLIPCLLRATGELENTKLSYVSTRLGADNEAQEAVDTLRAEAAKSLHTMETIGKCVRYIDYSVLEKMTPEVLELMKGSVNLGTKIGCAHFVCLISIRLGKEMTPLVGKYIRACFVGIKNRNATVRKYNASAIGHLLGLAKEQSIKSLFTKLEELYAEQPGNRSIALTIQSINKRHHELLKDYMDSMLPLIFFAMHEEPNEETKANVELWKDLWHDVSPGDAGIRLNLNVIIPKLESSLTDASWSRKAQAANAIQTIATRLSSSLDEPDRLRLIKLLLSGLQGRTFEGKERLLQALAALTKGLDRNHQICSSIIDAAMREARKREPVYRTMALASLGEILDQLEADRFEEVYNMSWNLLEKKELRKESDDEDEPNTSQELSADERNKRAQTLNRLKEVVWETLGKSWPRHSIETQHRYQLFFAENCTSILAESTRPVQVSLLAALTKYIERLHVFDESAQVPDLTQINQEKKIKTEETAPKTREAIVEKICTDVLAAVALAAGVPHSGLKKEALNIVLMLIKRLSGSGNGNQQPLRLIKQSFESNLEKFQRDSAPEIRCRIKDIEDKLSKLNPQN': [np.float32(0.5414786), np.float32(0.49944654), np.float32(0.4757252), np.float32(0.38667977), np.float32(0.30981815), np.float32(0.26848567), np.float32(0.2737178), np.float32(0.21255204), np.float32(0.2388885), np.float32(0.2204015), np.float32(0.21725422), np.float32(0.24006638), np.float32(0.231064), np.float32(0.20113784), np.float32(0.18889141), np.float32(0.16589925), np.float32(0.13395593), np.float32(0.1285605), np.float32(0.121861696), np.float32(0.11823518), np.float32(0.11170841), np.float32(0.11190022), np.float32(0.117599584), np.float32(0.12009843), np.float32(0.12532906), np.float32(0.12681341), np.float32(0.12014066), np.float32(0.12573881), np.float32(0.1306159), np.float32(0.12110297), np.float32(0.115802675), np.float32(0.120751284), np.float32(0.121088415), np.float32(0.11350431), np.float32(0.11541557), np.float32(0.11285578), np.float32(0.12060935), np.float32(0.118571), np.float32(0.098542824), np.float32(0.0918695), np.float32(0.1047073), np.float32(0.10822395), np.float32(0.09544574), np.float32(0.098717846), np.float32(0.111589864), np.float32(0.10865137), np.float32(0.09509667), np.float32(0.10041524), np.float32(0.110303074), np.float32(0.0949157), np.float32(0.09284581), np.float32(0.10360785), np.float32(0.11561044), np.float32(0.11256566), np.float32(0.123030454), np.float32(0.14888091), np.float32(0.1524291), np.float32(0.15466268), np.float32(0.15298635), np.float32(0.14081636), np.float32(0.14114836), np.float32(0.12525725), np.float32(0.1277494), np.float32(0.11492309), np.float32(0.11285691), np.float32(0.10492197), np.float32(0.10553711), np.float32(0.09255643), np.float32(0.08623467), np.float32(0.09115493), np.float32(0.096145816), np.float32(0.09638996), np.float32(0.101813324), np.float32(0.13326931), np.float32(0.1410448), np.float32(0.12596576), np.float32(0.12294817), np.float32(0.1371623), np.float32(0.11805181), np.float32(0.10045378), np.float32(0.09370849), np.float32(0.0824828), np.float32(0.06613213), np.float32(0.05952349), np.float32(0.05428814), np.float32(0.0504182), np.float32(0.045164526), np.float32(0.044519186), np.float32(0.044434085), np.float32(0.04066974), np.float32(0.04111587), np.float32(0.03960372), np.float32(0.038165223), np.float32(0.036698602), np.float32(0.037180107), np.float32(0.03477902), np.float32(0.031794365), np.float32(0.030600665), np.float32(0.0296904), np.float32(0.028673353), np.float32(0.02772653), np.float32(0.027826048), np.float32(0.026452873), np.float32(0.029260056), np.float32(0.029785626), np.float32(0.032786928), np.float32(0.037306838), np.float32(0.046864174), np.float32(0.051448718), np.float32(0.05759504), np.float32(0.07159906), np.float32(0.08906674), np.float32(0.10004578), np.float32(0.09884086), np.float32(0.11669336), np.float32(0.12774026), np.float32(0.119855806), np.float32(0.103255935), np.float32(0.11123609), np.float32(0.11322803), np.float32(0.109965704), np.float32(0.09822226), np.float32(0.09595945), np.float32(0.08983898), np.float32(0.07456385), np.float32(0.06390014), np.float32(0.061277434), np.float32(0.05870118), np.float32(0.04722059), np.float32(0.044469558), np.float32(0.0489316), np.float32(0.04973588), np.float32(0.056182377), np.float32(0.05701342), np.float32(0.056929752), np.float32(0.057833195), np.float32(0.06063344), np.float32(0.071582295), np.float32(0.07264946), np.float32(0.07613229), np.float32(0.09398561), np.float32(0.10560798), np.float32(0.1135242), np.float32(0.11247287), np.float32(0.13198222), np.float32(0.17157866), np.float32(0.16696635), np.float32(0.21624549), np.float32(0.22528525), np.float32(0.22419798), np.float32(0.19985837), np.float32(0.20819566), np.float32(0.21093085), np.float32(0.18158683), np.float32(0.17321075), np.float32(0.16093089), np.float32(0.12051689), np.float32(0.10888074), np.float32(0.08638062), np.float32(0.06697482), np.float32(0.054311853), np.float32(0.04786583), np.float32(0.04191451), np.float32(0.036826532), np.float32(0.032271262), np.float32(0.030718338), np.float32(0.02745603), np.float32(0.028012805), np.float32(0.027370472), np.float32(0.028318265), np.float32(0.02974094), np.float32(0.029363004), np.float32(0.029829592), np.float32(0.03282111), np.float32(0.03678124), np.float32(0.043265752), np.float32(0.047577877), np.float32(0.059303325), np.float32(0.071753085), np.float32(0.07800536), np.float32(0.09859035), np.float32(0.108928986), np.float32(0.118074305), np.float32(0.12182674), np.float32(0.1282401), np.float32(0.13378568), np.float32(0.12484306), np.float32(0.13504127), np.float32(0.13944392), np.float32(0.13570325), np.float32(0.14640714), np.float32(0.14791596), np.float32(0.13218662), np.float32(0.13512951), np.float32(0.16736919), np.float32(0.15808624), np.float32(0.15142429), np.float32(0.119315624), np.float32(0.08850149), np.float32(0.07826048), np.float32(0.08454609), np.float32(0.064590596), np.float32(0.059418373), np.float32(0.06152181), np.float32(0.06252024), np.float32(0.05592262), np.float32(0.047987033), np.float32(0.050251152), np.float32(0.05128353), np.float32(0.05148423), np.float32(0.04874698), np.float32(0.046240132), np.float32(0.047411356), np.float32(0.046432268), np.float32(0.04756133), np.float32(0.049703583), np.float32(0.049454838), np.float32(0.04861411), np.float32(0.050154813), np.float32(0.049060654), np.float32(0.041579444), np.float32(0.036383685), np.float32(0.035261218), np.float32(0.030452995), np.float32(0.024799982), np.float32(0.024855778), np.float32(0.024029829), np.float32(0.020377142), np.float32(0.021894246), np.float32(0.026293222), np.float32(0.028795324), np.float32(0.03147473), np.float32(0.03531212), np.float32(0.04098253), np.float32(0.04151294), np.float32(0.041548528), np.float32(0.046747338), np.float32(0.052184504), np.float32(0.05198931), np.float32(0.052130923), np.float32(0.053483244), np.float32(0.057448607), np.float32(0.050371684), np.float32(0.05211564), np.float32(0.058323577), np.float32(0.062418032), np.float32(0.059133593), np.float32(0.066476434), np.float32(0.066054955), np.float32(0.06518985), np.float32(0.06734251), np.float32(0.07125836), np.float32(0.072582126), np.float32(0.07078574), np.float32(0.0700346), np.float32(0.06632367), np.float32(0.06401665), np.float32(0.05686725), np.float32(0.055748608), np.float32(0.055258527), np.float32(0.049343295), np.float32(0.044933055), np.float32(0.04568987), np.float32(0.046873678), np.float32(0.041486926), np.float32(0.043484032), np.float32(0.050374504), np.float32(0.054911677), np.float32(0.055582907), np.float32(0.064837776), np.float32(0.08258399), np.float32(0.08030732), np.float32(0.0845914), np.float32(0.10085743), np.float32(0.09975753), np.float32(0.11080236), np.float32(0.10916179), np.float32(0.11250335), np.float32(0.1110258), np.float32(0.096539125), np.float32(0.08847405), np.float32(0.08977919), np.float32(0.10641618), np.float32(0.09608449), np.float32(0.10547366), np.float32(0.108898), np.float32(0.11534136), np.float32(0.11430322), np.float32(0.10701349), np.float32(0.10347585), np.float32(0.091076076), np.float32(0.07234966), np.float32(0.06702622), np.float32(0.069955), np.float32(0.06275285), np.float32(0.06807443), np.float32(0.072780415), np.float32(0.076672845), np.float32(0.074787624), np.float32(0.06607648), np.float32(0.06878552), np.float32(0.06927092), np.float32(0.06725921), np.float32(0.07809001), np.float32(0.08265758), np.float32(0.07676928), np.float32(0.08197412), np.float32(0.085174255), np.float32(0.08184026), np.float32(0.077858455), np.float32(0.08014543), np.float32(0.08729614), np.float32(0.089203976), np.float32(0.08317852), np.float32(0.08913382), np.float32(0.106812134), np.float32(0.11703983), np.float32(0.10856912), np.float32(0.11985842), np.float32(0.12088131), np.float32(0.12010895), np.float32(0.09866472), np.float32(0.08708619), np.float32(0.08897138), np.float32(0.07761366), np.float32(0.071878016), np.float32(0.070492156), np.float32(0.06321763), np.float32(0.055166308), np.float32(0.051251814), np.float32(0.048813216), np.float32(0.04522951), np.float32(0.040451434), np.float32(0.03885382), np.float32(0.042973973), np.float32(0.04475308), np.float32(0.048584644), np.float32(0.050031483), np.float32(0.055446897), np.float32(0.058064036), np.float32(0.049888387), np.float32(0.04659711), np.float32(0.04482234), np.float32(0.04418607), np.float32(0.038343173), np.float32(0.04112634), np.float32(0.043849036), np.float32(0.043648776), np.float32(0.04296617), np.float32(0.04864794), np.float32(0.050278742), np.float32(0.050305534), np.float32(0.053050205), np.float32(0.05756417), np.float32(0.0598176), np.float32(0.059691038), np.float32(0.062402163), np.float32(0.064181924), np.float32(0.0647573), np.float32(0.06828133), np.float32(0.07517306), np.float32(0.08267915), np.float32(0.07993057), np.float32(0.08001872), np.float32(0.093843244), np.float32(0.11148444), np.float32(0.1087892), np.float32(0.103589654), np.float32(0.12165558), np.float32(0.127622), np.float32(0.11182251), np.float32(0.10319987), np.float32(0.11104912), np.float32(0.107086554), np.float32(0.101642504), np.float32(0.1010794), np.float32(0.11956833), np.float32(0.11779974), np.float32(0.1069975), np.float32(0.12965703), np.float32(0.13871294), np.float32(0.13888685), np.float32(0.13025084), np.float32(0.12996136), np.float32(0.13077004), np.float32(0.10241266), np.float32(0.09276873), np.float32(0.09520078), np.float32(0.087666795), np.float32(0.0744724), np.float32(0.08597629), np.float32(0.0892321), np.float32(0.077950925), np.float32(0.07074797), np.float32(0.07348891), np.float32(0.07578409), np.float32(0.067158975), np.float32(0.06803038), np.float32(0.07254852), np.float32(0.06975174), np.float32(0.062153675), np.float32(0.06587804), np.float32(0.063327245), np.float32(0.05374857), np.float32(0.053291883), np.float32(0.060301777), np.float32(0.05544755), np.float32(0.048664164), np.float32(0.049068708), np.float32(0.05088545), np.float32(0.048524383), np.float32(0.04420772), np.float32(0.048022766), np.float32(0.049477573), np.float32(0.042507995), np.float32(0.045769475), np.float32(0.050116356), np.float32(0.049217593), np.float32(0.045037944), np.float32(0.047885623), np.float32(0.053275287), np.float32(0.05347953), np.float32(0.05437785), np.float32(0.05735937), np.float32(0.06267399), np.float32(0.06314299), np.float32(0.08073784), np.float32(0.100221746), np.float32(0.11438426), np.float32(0.11428878), np.float32(0.14055753), np.float32(0.15985408), np.float32(0.16980802), np.float32(0.20052923), np.float32(0.21356662), np.float32(0.25991064), np.float32(0.2685144), np.float32(0.3063966), np.float32(0.3638644), np.float32(0.4140306), np.float32(0.44695297), np.float32(0.4821517), np.float32(0.5376911), np.float32(0.53766567), np.float32(0.522516), np.float32(0.51810235), np.float32(0.5220764), np.float32(0.53762347), np.float32(0.5179876), np.float32(0.42499813), np.float32(0.3518408), np.float32(0.31953108), np.float32(0.29097408), np.float32(0.26865822), np.float32(0.22673772), np.float32(0.20695665), np.float32(0.1685619), np.float32(0.13691762), np.float32(0.1436449), np.float32(0.116764545), np.float32(0.09489528), np.float32(0.08503844), np.float32(0.07624232), np.float32(0.07126055), np.float32(0.0656537), np.float32(0.062165555), np.float32(0.055546716), np.float32(0.048702613), np.float32(0.04759509), np.float32(0.04861915), np.float32(0.04245701), np.float32(0.038764596), np.float32(0.03763393), np.float32(0.03700739), np.float32(0.03590888), np.float32(0.036719028), np.float32(0.04120651), np.float32(0.04441304), np.float32(0.04578548), np.float32(0.048538465), np.float32(0.054337002), np.float32(0.05886638), np.float32(0.057271067), np.float32(0.054734696), np.float32(0.052118238), np.float32(0.045293335), np.float32(0.041827414), np.float32(0.04039844), np.float32(0.03771874), np.float32(0.03290172), np.float32(0.031484872), np.float32(0.030379679), np.float32(0.027195068), np.float32(0.024117365), np.float32(0.025125142), np.float32(0.02501072), np.float32(0.026188096), np.float32(0.029312978), np.float32(0.03334753), np.float32(0.037179135), np.float32(0.03586432), np.float32(0.038099516), np.float32(0.042225357), np.float32(0.043830097), np.float32(0.041235022), np.float32(0.039948575), np.float32(0.041196752), np.float32(0.040362068), np.float32(0.039234065), np.float32(0.039175835), np.float32(0.044091184), np.float32(0.045915768), np.float32(0.049668357), np.float32(0.06026942), np.float32(0.07017611), np.float32(0.08251233), np.float32(0.09689828), np.float32(0.103982635), np.float32(0.10974973), np.float32(0.11449501), np.float32(0.11267499), np.float32(0.11017655), np.float32(0.10785899), np.float32(0.10401258), np.float32(0.10988959), np.float32(0.10112281), np.float32(0.10328749), np.float32(0.108954035), np.float32(0.121119015), np.float32(0.15093587), np.float32(0.16759339), np.float32(0.18708047), np.float32(0.20164813), np.float32(0.21069446), np.float32(0.22922881), np.float32(0.2566864), np.float32(0.25866792), np.float32(0.23947975), np.float32(0.22257222), np.float32(0.22846238), np.float32(0.22259177), np.float32(0.2274009), np.float32(0.23371695), np.float32(0.22659513), np.float32(0.22916287), np.float32(0.22469135), np.float32(0.26314232), np.float32(0.26385087), np.float32(0.26495096), np.float32(0.27038023), np.float32(0.22390619), np.float32(0.20092444), np.float32(0.18532616), np.float32(0.15509184), np.float32(0.12609738), np.float32(0.10047743), np.float32(0.09395084), np.float32(0.09079507), np.float32(0.08140636), np.float32(0.06699596), np.float32(0.06642239), np.float32(0.06859156), np.float32(0.061610155), np.float32(0.05763522), np.float32(0.06560675), np.float32(0.058738608), np.float32(0.050188344), np.float32(0.05358687), np.float32(0.058542885), np.float32(0.059488017), np.float32(0.052498046), np.float32(0.05892764), np.float32(0.06868737), np.float32(0.066655986), np.float32(0.06431251), np.float32(0.063883774), np.float32(0.06577363), np.float32(0.060314707), np.float32(0.054425582), np.float32(0.057201274), np.float32(0.056229725), np.float32(0.05945577), np.float32(0.06438727), np.float32(0.08161074), np.float32(0.078138426), np.float32(0.08090463), np.float32(0.08922946), np.float32(0.077321954), np.float32(0.07089187), np.float32(0.08270192), np.float32(0.08011745), np.float32(0.068349965), np.float32(0.06541183), np.float32(0.062417764), np.float32(0.05376626), np.float32(0.043398827), np.float32(0.038320478), np.float32(0.03326845), np.float32(0.031255618), np.float32(0.031018239), np.float32(0.0296104), np.float32(0.02795983), np.float32(0.027859459), np.float32(0.028983274), np.float32(0.030279681), np.float32(0.028123427), np.float32(0.02650841), np.float32(0.02417658), np.float32(0.02331464), np.float32(0.02258629), np.float32(0.021968048), np.float32(0.022941621), np.float32(0.02429049), np.float32(0.023853758), np.float32(0.027542014), np.float32(0.03767902), np.float32(0.043623045), np.float32(0.041255098), np.float32(0.04774226), np.float32(0.056329954), np.float32(0.05623542), np.float32(0.05412342), np.float32(0.060699746), np.float32(0.06639061), np.float32(0.06589367), np.float32(0.06720183), np.float32(0.07217282), np.float32(0.07442167), np.float32(0.07385652), np.float32(0.076810114), np.float32(0.08635462), np.float32(0.097029574), np.float32(0.10226637), np.float32(0.10479491), np.float32(0.105201334), np.float32(0.105619915), np.float32(0.095985964), np.float32(0.086829014), np.float32(0.090253755), np.float32(0.08248851), np.float32(0.068498716), np.float32(0.06633753), np.float32(0.07181957), np.float32(0.06366353), np.float32(0.055867054), np.float32(0.06521909), np.float32(0.06991565), np.float32(0.062241793), np.float32(0.06333035), np.float32(0.0770378), np.float32(0.07736987), np.float32(0.08350346), np.float32(0.090703115), np.float32(0.095985055), np.float32(0.09201043), np.float32(0.084558435), np.float32(0.077039406), np.float32(0.06515512), np.float32(0.057727903), np.float32(0.05113885), np.float32(0.047700714), np.float32(0.049122367), np.float32(0.04747719), np.float32(0.041949023), np.float32(0.04173745), np.float32(0.04828372), np.float32(0.04576005), np.float32(0.04558129), np.float32(0.053235218), np.float32(0.054440603), np.float32(0.049194716), np.float32(0.047002025), np.float32(0.049133174), np.float32(0.044080105), np.float32(0.04416623), np.float32(0.03885114), np.float32(0.03532074), np.float32(0.034422845), np.float32(0.031992987), np.float32(0.030459682), np.float32(0.033884536), np.float32(0.03979685), np.float32(0.03996765), np.float32(0.042867817), np.float32(0.05013737), np.float32(0.057497997), np.float32(0.060361058), np.float32(0.07460152), np.float32(0.08929789), np.float32(0.08039948), np.float32(0.078061245), np.float32(0.09058108), np.float32(0.0877602), np.float32(0.0723018), np.float32(0.0780643), np.float32(0.08207215), np.float32(0.07800114), np.float32(0.073026), np.float32(0.067516245), np.float32(0.06923133), np.float32(0.06655722), np.float32(0.06309724), np.float32(0.05666396), np.float32(0.05195699), np.float32(0.04004308), np.float32(0.037719466), np.float32(0.035213575), np.float32(0.035343654), np.float32(0.029331535), np.float32(0.023721056), np.float32(0.02439799), np.float32(0.022116346), np.float32(0.023608103), np.float32(0.028908493), np.float32(0.027607907), np.float32(0.026721217), np.float32(0.03074423), np.float32(0.035891593), np.float32(0.032878503), np.float32(0.03501933), np.float32(0.0444078), np.float32(0.04786944), np.float32(0.046765402), np.float32(0.051049117), np.float32(0.057417396), np.float32(0.063418604), np.float32(0.067818515), np.float32(0.08332697), np.float32(0.10208928), np.float32(0.10554504), np.float32(0.1047017), np.float32(0.11748777), np.float32(0.12205087), np.float32(0.1286197), np.float32(0.12919906), np.float32(0.12188583), np.float32(0.10359609), np.float32(0.09120087), np.float32(0.08861478), np.float32(0.081200875), np.float32(0.06345862), np.float32(0.054828268), np.float32(0.056643214), np.float32(0.056085125), np.float32(0.045489386), np.float32(0.047584567), np.float32(0.054077543), np.float32(0.051133532), np.float32(0.043501783), np.float32(0.046284225), np.float32(0.043928403), np.float32(0.03445994), np.float32(0.03328045), np.float32(0.03771064), np.float32(0.04407328), np.float32(0.043592706), np.float32(0.050266217), np.float32(0.048193324), np.float32(0.056633368), np.float32(0.06462603), np.float32(0.06954221), np.float32(0.084807955), np.float32(0.08819982), np.float32(0.08666601), np.float32(0.09984816), np.float32(0.11712201), np.float32(0.11297681), np.float32(0.10978181), np.float32(0.122002855), np.float32(0.11457172), np.float32(0.10761344), np.float32(0.10936433), np.float32(0.117248625), np.float32(0.10505019), np.float32(0.09728892), np.float32(0.11265656), np.float32(0.09899506), np.float32(0.077825814), np.float32(0.06722104), np.float32(0.06741694), np.float32(0.055091035), np.float32(0.051319513), np.float32(0.041605882), np.float32(0.03735168), np.float32(0.034141537), np.float32(0.029437425), np.float32(0.02899883), np.float32(0.027080977), np.float32(0.022736842), np.float32(0.023429729), np.float32(0.025701687), np.float32(0.024210235), np.float32(0.020249458), np.float32(0.021137547), np.float32(0.022824418), np.float32(0.020200953), np.float32(0.021498049), np.float32(0.026806122), np.float32(0.03216192), np.float32(0.030594813), np.float32(0.038215842), np.float32(0.041896287), np.float32(0.047269735), np.float32(0.04995505), np.float32(0.05061658), np.float32(0.05617037), np.float32(0.05761109), np.float32(0.067167565), np.float32(0.073844336), np.float32(0.08579272), np.float32(0.0873383), np.float32(0.10567207), np.float32(0.13891792), np.float32(0.18830715), np.float32(0.21410649), np.float32(0.25283355), np.float32(0.30973586), np.float32(0.3685809), np.float32(0.40032136), np.float32(0.4287271), np.float32(0.48990232), np.float32(0.50200427), np.float32(0.5290177), np.float32(0.5922604), np.float32(0.6511852), np.float32(0.6732284), np.float32(0.69578415), np.float32(0.6797533), np.float32(0.6557117), np.float32(0.6782848), np.float32(0.6609875), np.float32(0.66697526), np.float32(0.6513384), np.float32(0.62476164), np.float32(0.5477028), np.float32(0.51158315), np.float32(0.44894585), np.float32(0.3580437), np.float32(0.24775015), np.float32(0.19127832), np.float32(0.14564109), np.float32(0.10824523), np.float32(0.082071975), np.float32(0.06630542), np.float32(0.05319941), np.float32(0.04386594), np.float32(0.043264225), np.float32(0.041387092), np.float32(0.04038706), np.float32(0.04341925), np.float32(0.044008166), np.float32(0.047390807), np.float32(0.050971847), np.float32(0.045531724), np.float32(0.045587663), np.float32(0.04680929), np.float32(0.04919919), np.float32(0.049158163), np.float32(0.052170824), np.float32(0.05436168), np.float32(0.05544821), np.float32(0.059070677), np.float32(0.06431193), np.float32(0.06841601), np.float32(0.07188258), np.float32(0.07350928), np.float32(0.07655166), np.float32(0.08142357), np.float32(0.09216095), np.float32(0.08881825), np.float32(0.08793392), np.float32(0.08495871), np.float32(0.06968651), np.float32(0.0650798), np.float32(0.06468598), np.float32(0.062744215), np.float32(0.056515094), np.float32(0.05609367), np.float32(0.056566235), np.float32(0.056397863), np.float32(0.05435664), np.float32(0.05395079), np.float32(0.05786068), np.float32(0.053640522), np.float32(0.055626966), np.float32(0.06474279), np.float32(0.06692052), np.float32(0.064911135), np.float32(0.08088791), np.float32(0.08216328), np.float32(0.07898465), np.float32(0.077479444), np.float32(0.07457208), np.float32(0.07522762), np.float32(0.06821092), np.float32(0.062528975), np.float32(0.060323074), np.float32(0.059221715), np.float32(0.05606295), np.float32(0.04766917), np.float32(0.0430769), np.float32(0.041814316), np.float32(0.040430754), np.float32(0.03904409), np.float32(0.038175743), np.float32(0.037328344), np.float32(0.036621667), np.float32(0.03708388), np.float32(0.038597297), np.float32(0.037715085), np.float32(0.042348072), np.float32(0.051400315), np.float32(0.05535114), np.float32(0.06658814), np.float32(0.08077851), np.float32(0.09362253), np.float32(0.12828429), np.float32(0.14267588), np.float32(0.16041318), np.float32(0.15969624), np.float32(0.16859913), np.float32(0.17766823), np.float32(0.17482173), np.float32(0.17848675), np.float32(0.20161067), np.float32(0.21532352), np.float32(0.22278121), np.float32(0.25741482), np.float32(0.2685556), np.float32(0.26229692), np.float32(0.2668894), np.float32(0.23710543), np.float32(0.19256887), np.float32(0.19151898), np.float32(0.1583146), np.float32(0.13128227), np.float32(0.10967304), np.float32(0.10530032), np.float32(0.09662606), np.float32(0.083785385), np.float32(0.0764604), np.float32(0.07681673), np.float32(0.07934091), np.float32(0.09053215), np.float32(0.0925594), np.float32(0.09212459), np.float32(0.089784555), np.float32(0.093718596), np.float32(0.09805644), np.float32(0.09645282), np.float32(0.08676954), np.float32(0.07681416), np.float32(0.07716094), np.float32(0.070275694), np.float32(0.056872968), np.float32(0.058351826), np.float32(0.056223504), np.float32(0.05092418), np.float32(0.050824124), np.float32(0.05848913), np.float32(0.060500763), np.float32(0.05364125), np.float32(0.060105596), np.float32(0.07529227), np.float32(0.07510228), np.float32(0.06980305), np.float32(0.06339154), np.float32(0.056744006), np.float32(0.0502342), np.float32(0.04820796), np.float32(0.050202288), np.float32(0.05250412), np.float32(0.0508555), np.float32(0.052793927), np.float32(0.058910195), np.float32(0.0703535), np.float32(0.07640398), np.float32(0.07714222), np.float32(0.08224975), np.float32(0.0957855), np.float32(0.10363407), np.float32(0.10707325), np.float32(0.11340763), np.float32(0.12360381), np.float32(0.14384358), np.float32(0.16472979), np.float32(0.16377462), np.float32(0.1610693), np.float32(0.14906178), np.float32(0.15478273), np.float32(0.17199868), np.float32(0.16592096), np.float32(0.16808476), np.float32(0.17576101), np.float32(0.18193156), np.float32(0.18662657), np.float32(0.17067538), np.float32(0.21230929), np.float32(0.21550065), np.float32(0.18968448), np.float32(0.049201787), np.float32(0.04950808), np.float32(0.050655205), np.float32(0.045348193), np.float32(0.04257915), np.float32(0.05082255), np.float32(0.05930906), np.float32(0.056602724), np.float32(0.053580135), np.float32(0.04861361), np.float32(0.0468698), np.float32(0.045489136), np.float32(0.043820977), np.float32(0.041624065), np.float32(0.040342476), np.float32(0.04123932), np.float32(0.03664969), np.float32(0.03473425), np.float32(0.03542557), np.float32(0.035785493), np.float32(0.03548048), np.float32(0.04168374), np.float32(0.049743026), np.float32(0.05325932), np.float32(0.06286174), np.float32(0.07188053), np.float32(0.07936584), np.float32(0.07978622), np.float32(0.08531239), np.float32(0.08737511), np.float32(0.08116047), np.float32(0.078651), np.float32(0.08072524), np.float32(0.086179696), np.float32(0.08293826), np.float32(0.084306374), np.float32(0.09551014), np.float32(0.10008479), np.float32(0.09584454), np.float32(0.100570835), np.float32(0.11073), np.float32(0.11384039), np.float32(0.11817732), np.float32(0.12843415), np.float32(0.15490204), np.float32(0.1670309), np.float32(0.15403402), np.float32(0.19324192), np.float32(0.15392008), np.float32(0.15663007), np.float32(0.14435022), np.float32(0.13866784), np.float32(0.12654433), np.float32(0.10297289), np.float32(0.09231622), np.float32(0.094245575), np.float32(0.08774248), np.float32(0.075399436), np.float32(0.06758746), np.float32(0.061464038), np.float32(0.060822245), np.float32(0.066651665), np.float32(0.0760635), np.float32(0.07994488), np.float32(0.07580072), np.float32(0.08278695), np.float32(0.079073355), np.float32(0.075173564), np.float32(0.07440318), np.float32(0.068820514), np.float32(0.0607089), np.float32(0.058127362), np.float32(0.057220846), np.float32(0.049133927), np.float32(0.044222053), np.float32(0.047792356), np.float32(0.043797035), np.float32(0.043891177), np.float32(0.04929909), np.float32(0.049312357), np.float32(0.049606152), np.float32(0.05440809), np.float32(0.061482016), np.float32(0.053471886), np.float32(0.057900425), np.float32(0.06281545), np.float32(0.061733894), np.float32(0.052128673), np.float32(0.04968809), np.float32(0.045546085), np.float32(0.043957483), np.float32(0.042694565), np.float32(0.041370638), np.float32(0.04464751), np.float32(0.053011905), np.float32(0.056129515), np.float32(0.05890037), np.float32(0.06834253), np.float32(0.0812182), np.float32(0.09086104), np.float32(0.094409674), np.float32(0.105299786), np.float32(0.109567344), np.float32(0.1163475), np.float32(0.10418083), np.float32(0.11002919), np.float32(0.11668221), np.float32(0.11627271), np.float32(0.1041067), np.float32(0.10653847), np.float32(0.11000279), np.float32(0.10919088), np.float32(0.09483706), np.float32(0.09020574), np.float32(0.09282682), np.float32(0.087702334), np.float32(0.082572795), np.float32(0.08924819), np.float32(0.08157813), np.float32(0.0873613), np.float32(0.092848346), np.float32(0.106276855), np.float32(0.10096642), np.float32(0.09665128), np.float32(0.100331984), np.float32(0.11088252), np.float32(0.096049145), np.float32(0.09026637), np.float32(0.10765077), np.float32(0.10294864), np.float32(0.092066415), np.float32(0.08777477), np.float32(0.097033896), np.float32(0.08952495), np.float32(0.07603787), np.float32(0.080217205), np.float32(0.08644205), np.float32(0.07824129), np.float32(0.07760119), np.float32(0.0889324), np.float32(0.09397668), np.float32(0.08752476), np.float32(0.098575816), np.float32(0.09962311), np.float32(0.09266282), np.float32(0.086102985), np.float32(0.084618635), np.float32(0.08994848), np.float32(0.08079553), np.float32(0.06435828), np.float32(0.06569387), np.float32(0.06389381), np.float32(0.052016858), np.float32(0.045889575), np.float32(0.052367628), np.float32(0.059081953), np.float32(0.05204219), np.float32(0.050173476), np.float32(0.059347387), np.float32(0.058644127), np.float32(0.0557201), np.float32(0.061979216), np.float32(0.0623953), np.float32(0.0631398), np.float32(0.060961954), np.float32(0.05888232), np.float32(0.051713403), np.float32(0.04274258), np.float32(0.040491052), np.float32(0.039411757), np.float32(0.037769575), np.float32(0.03328366), np.float32(0.032656055), np.float32(0.034801893), np.float32(0.035201233), np.float32(0.03241119), np.float32(0.037148397), np.float32(0.043390095), np.float32(0.04100554), np.float32(0.036826894), np.float32(0.043125752), np.float32(0.04761231), np.float32(0.04505228), np.float32(0.047097914), np.float32(0.051270388), np.float32(0.05054263), np.float32(0.05366321), np.float32(0.048971236), np.float32(0.051492754), np.float32(0.060927335), np.float32(0.07388053), np.float32(0.08821464), np.float32(0.090494506), np.float32(0.099010125), np.float32(0.10264681), np.float32(0.12847751), np.float32(0.15824586), np.float32(0.16140594), np.float32(0.1900714), np.float32(0.21680826), np.float32(0.2260304), np.float32(0.25787732), np.float32(0.296785), np.float32(0.34190068), np.float32(0.3541213), np.float32(0.37860167), np.float32(0.44236994), np.float32(0.4076264), np.float32(0.42174238), np.float32(0.44084626), np.float32(0.4422401), np.float32(0.4559308), np.float32(0.38225922), np.float32(0.35216358), np.float32(0.34478796), np.float32(0.35345903), np.float32(0.32862052), np.float32(0.27405065), np.float32(0.25123137), np.float32(0.20447326), np.float32(0.16808788), np.float32(0.15818597), np.float32(0.13045095), np.float32(0.103619315), np.float32(0.0875875), np.float32(0.08467409), np.float32(0.067242794), np.float32(0.05938199), np.float32(0.063926585), np.float32(0.06264441), np.float32(0.050923184), np.float32(0.053722702), np.float32(0.044095665), np.float32(0.040124137), np.float32(0.03481506), np.float32(0.031774066), np.float32(0.033445727), np.float32(0.031761378), np.float32(0.027802395), np.float32(0.033244863), np.float32(0.04218192), np.float32(0.044146013), np.float32(0.044043235), np.float32(0.04949196), np.float32(0.051513687), np.float32(0.04504631), np.float32(0.04713132), np.float32(0.045819294), np.float32(0.04041006), np.float32(0.035770576), np.float32(0.03602236), np.float32(0.034362454), np.float32(0.03675553), np.float32(0.0393948), np.float32(0.04272209), np.float32(0.047629245), np.float32(0.0510213), np.float32(0.051493846), np.float32(0.056617852), np.float32(0.05883474), np.float32(0.0584558), np.float32(0.05297799), np.float32(0.054741964), np.float32(0.05576252), np.float32(0.052412584), np.float32(0.044477075), np.float32(0.047354728), np.float32(0.046069115), np.float32(0.04685452), np.float32(0.046446804), np.float32(0.059024863), np.float32(0.06620396), np.float32(0.06993489), np.float32(0.07283534), np.float32(0.07580164), np.float32(0.07653196), np.float32(0.075251825), np.float32(0.06707621), np.float32(0.064524986), np.float32(0.05909235), np.float32(0.055141225), np.float32(0.057872634), np.float32(0.06248701), np.float32(0.05660284), np.float32(0.059209924), np.float32(0.057313327), np.float32(0.06359266), np.float32(0.06414672), np.float32(0.06898963), np.float32(0.076262504), np.float32(0.079923995), np.float32(0.08006607), np.float32(0.085936666), np.float32(0.097726606), np.float32(0.09699152), np.float32(0.09616548), np.float32(0.09308238), np.float32(0.093156256), np.float32(0.08514697), np.float32(0.073478244), np.float32(0.060703024), np.float32(0.064019516), np.float32(0.060059104), np.float32(0.051497422), np.float32(0.049775504), np.float32(0.049598295), np.float32(0.041084565), np.float32(0.03692049), np.float32(0.0381969), np.float32(0.040417455), np.float32(0.034548637), np.float32(0.03151263), np.float32(0.036570787), np.float32(0.036497682), np.float32(0.032679614), np.float32(0.035406366), np.float32(0.03913289), np.float32(0.03774623), np.float32(0.036691394), np.float32(0.038164347), np.float32(0.039743762), np.float32(0.038873848), np.float32(0.038567342), np.float32(0.040437214), np.float32(0.04035359), np.float32(0.037099853), np.float32(0.039881278), np.float32(0.045124494), np.float32(0.04843046), np.float32(0.04875314), np.float32(0.05711975), np.float32(0.06999604), np.float32(0.076343164), np.float32(0.08692443), np.float32(0.10226322), np.float32(0.10689029), np.float32(0.10971621), np.float32(0.12767828), np.float32(0.124974824), np.float32(0.1144121), np.float32(0.1167647), np.float32(0.12598923), np.float32(0.10443441), np.float32(0.10079451), np.float32(0.1098186), np.float32(0.10332551), np.float32(0.102578804), np.float32(0.1046998), np.float32(0.115076445), np.float32(0.121217616), np.float32(0.12621981), np.float32(0.1293567), np.float32(0.12929109), np.float32(0.12702784), np.float32(0.126635), np.float32(0.12831144), np.float32(0.11849845), np.float32(0.109771155), np.float32(0.11045969), np.float32(0.1033541), np.float32(0.084089816), np.float32(0.07681879), np.float32(0.07631871), np.float32(0.07308207), np.float32(0.06608838), np.float32(0.061288588), np.float32(0.06279715), np.float32(0.05862894), np.float32(0.053018626), np.float32(0.053216077), np.float32(0.061166096), np.float32(0.06027159), np.float32(0.053400774), np.float32(0.05832257), np.float32(0.06466952), np.float32(0.05570517), np.float32(0.052336577), np.float32(0.055080105), np.float32(0.051382624), np.float32(0.046518367), np.float32(0.05126735), np.float32(0.056711946), np.float32(0.05226612), np.float32(0.05570319), np.float32(0.072747536), np.float32(0.07069969), np.float32(0.068939075), np.float32(0.08339037), np.float32(0.08977249), np.float32(0.08407257), np.float32(0.0778745), np.float32(0.0763506), np.float32(0.07547087), np.float32(0.070828326), np.float32(0.059845787), np.float32(0.054881975), np.float32(0.053999092), np.float32(0.04673163), np.float32(0.038035493), np.float32(0.038798377), np.float32(0.03653022), np.float32(0.033313043), np.float32(0.033835296), np.float32(0.034796156), np.float32(0.038731866), np.float32(0.043265775), np.float32(0.041172575), np.float32(0.041702744), np.float32(0.041427504), np.float32(0.037211306), np.float32(0.034243472), np.float32(0.03443983), np.float32(0.03391233), np.float32(0.03420593), np.float32(0.032941654), np.float32(0.03897399), np.float32(0.0370714), np.float32(0.037163034), np.float32(0.037784316), np.float32(0.039649613), np.float32(0.043846995), np.float32(0.04291241), np.float32(0.053732604), np.float32(0.059670508), np.float32(0.0669041), np.float32(0.06758567), np.float32(0.07294155), np.float32(0.07703139), np.float32(0.06655067), np.float32(0.06765931), np.float32(0.07953213), np.float32(0.07532757), np.float32(0.07066679), np.float32(0.06797219), np.float32(0.07166722), np.float32(0.06784764), np.float32(0.05706911), np.float32(0.05846), np.float32(0.06659812), np.float32(0.06160568), np.float32(0.063384004), np.float32(0.0739791), np.float32(0.0804597), np.float32(0.08013397), np.float32(0.083963655), np.float32(0.09969761), np.float32(0.10314082), np.float32(0.08815087), np.float32(0.076228574), np.float32(0.07615508), np.float32(0.07770146), np.float32(0.07149828), np.float32(0.06649011), np.float32(0.06467019), np.float32(0.059495874), np.float32(0.054651026), np.float32(0.057808142), np.float32(0.0661205), np.float32(0.0605053), np.float32(0.06075521), np.float32(0.06697199), np.float32(0.07610481), np.float32(0.07488213), np.float32(0.08757504), np.float32(0.099027045), np.float32(0.09823265), np.float32(0.10545367), np.float32(0.111936554), np.float32(0.096489765), np.float32(0.08309522), np.float32(0.07494202), np.float32(0.07273121), np.float32(0.0734429), np.float32(0.06869249), np.float32(0.06706594), np.float32(0.0685567), np.float32(0.075188145), np.float32(0.081613906), np.float32(0.08621092), np.float32(0.09340026), np.float32(0.08959999), np.float32(0.091832586), np.float32(0.09158066), np.float32(0.084758505), np.float32(0.08097864), np.float32(0.07561563), np.float32(0.06348831), np.float32(0.05110033), np.float32(0.05114974), np.float32(0.051928475), np.float32(0.045975976), np.float32(0.04403388), np.float32(0.045130774), np.float32(0.04612964), np.float32(0.042268008), np.float32(0.041332323), np.float32(0.04424894), np.float32(0.038140506), np.float32(0.036453642), np.float32(0.039465398), np.float32(0.042442434), np.float32(0.040399365), np.float32(0.042636123), np.float32(0.04770038), np.float32(0.05311558), np.float32(0.051461205), np.float32(0.053548932), np.float32(0.06544384), np.float32(0.06359314), np.float32(0.05626504), np.float32(0.064187095), np.float32(0.07453701), np.float32(0.07033117), np.float32(0.06165299), np.float32(0.074611805), np.float32(0.08205525), np.float32(0.077190146), np.float32(0.0771214), np.float32(0.08756235), np.float32(0.09786847), np.float32(0.09814248), np.float32(0.10863555), np.float32(0.12323708), np.float32(0.1283426), np.float32(0.1209945), np.float32(0.11858632), np.float32(0.1162365), np.float32(0.099503584), np.float32(0.089677304), np.float32(0.08232269), np.float32(0.081674), np.float32(0.06699312), np.float32(0.0663794), np.float32(0.06628706), np.float32(0.062421992), np.float32(0.052381907), np.float32(0.05730486), np.float32(0.06714515), np.float32(0.06305755), np.float32(0.062597245), np.float32(0.08054697), np.float32(0.09259268), np.float32(0.08599628), np.float32(0.084383085), np.float32(0.0967435), np.float32(0.10096642), np.float32(0.09295531), np.float32(0.08933415), np.float32(0.090764776), np.float32(0.092397325), np.float32(0.09713341), np.float32(0.10736723), np.float32(0.11332896), np.float32(0.10556327), np.float32(0.10658229), np.float32(0.122230574), np.float32(0.11394003), np.float32(0.10524023), np.float32(0.11940168), np.float32(0.13227202), np.float32(0.1165081), np.float32(0.096054405), np.float32(0.11240391), np.float32(0.11059107), np.float32(0.09712681), np.float32(0.09564606), np.float32(0.11405542), np.float32(0.102179244), np.float32(0.09295226), np.float32(0.09723234), np.float32(0.09854434), np.float32(0.100521244), np.float32(0.09394684), np.float32(0.08301083), np.float32(0.07767255), np.float32(0.07651865), np.float32(0.06835789), np.float32(0.06817114), np.float32(0.071213074), np.float32(0.06675298), np.float32(0.06442995), np.float32(0.06628494), np.float32(0.06681054), np.float32(0.061811566), np.float32(0.06328757), np.float32(0.07005609), np.float32(0.06735169), np.float32(0.069110535), np.float32(0.0795418), np.float32(0.07691856), np.float32(0.075635664), np.float32(0.07345515), np.float32(0.07369114), np.float32(0.071758844), np.float32(0.0672427), np.float32(0.056683663), np.float32(0.052138183), np.float32(0.059304465), np.float32(0.056713473), np.float32(0.047250178), np.float32(0.054013163), np.float32(0.057927586), np.float32(0.052770484), np.float32(0.05629642), np.float32(0.06493896), np.float32(0.06906205), np.float32(0.065265715), np.float32(0.07106799), np.float32(0.08359903), np.float32(0.07701476), np.float32(0.07321222), np.float32(0.07494551), np.float32(0.06837332), np.float32(0.06323123), np.float32(0.059169915), np.float32(0.062752865), np.float32(0.05919516), np.float32(0.05307745), np.float32(0.05262635), np.float32(0.062442213), np.float32(0.06225615), np.float32(0.05722215), np.float32(0.06646065), np.float32(0.069827735), np.float32(0.06905988), np.float32(0.07399215), np.float32(0.0905668), np.float32(0.10412389), np.float32(0.09387229), np.float32(0.09654124), np.float32(0.102034084), np.float32(0.0905648), np.float32(0.08585462), np.float32(0.0855198), np.float32(0.08147885), np.float32(0.065923676), np.float32(0.06844969), np.float32(0.07871711), np.float32(0.07932231), np.float32(0.074208096), np.float32(0.07586585), np.float32(0.08923693), np.float32(0.0866129), np.float32(0.0868799), np.float32(0.100348316), np.float32(0.11383638), np.float32(0.110678874), np.float32(0.11137687), np.float32(0.11861561), np.float32(0.122142255), np.float32(0.11470231), np.float32(0.102620944), np.float32(0.10701547), np.float32(0.11223788), np.float32(0.10556601), np.float32(0.09972268), np.float32(0.10087341), np.float32(0.098296955), np.float32(0.09442134), np.float32(0.095485345), np.float32(0.102266334), np.float32(0.105360255), np.float32(0.10674731), np.float32(0.11673274), np.float32(0.12935536), np.float32(0.12764971), np.float32(0.14275639), np.float32(0.15741494), np.float32(0.15910126), np.float32(0.1819236), np.float32(0.2158299), np.float32(0.25071755), np.float32(0.3110887), np.float32(0.3415), np.float32(0.38749465), np.float32(0.44043604), np.float32(0.46709636), np.float32(0.49614808), np.float32(0.5807881), np.float32(0.6710627), np.float32(0.68883294), np.float32(0.7535137), np.float32(0.8050203), np.float32(0.8489531), np.float32(0.86797196), np.float32(0.8878908), np.float32(0.9055861), np.float32(0.9120102), np.float32(0.9041405), np.float32(0.90211755), np.float32(0.9080436), np.float32(0.90899926), np.float32(0.8815184), np.float32(0.86887324), np.float32(0.85398054), np.float32(0.8330591), np.float32(0.81930816), np.float32(0.80403894), np.float32(0.6878565), np.float32(0.62066215), np.float32(0.5889368), np.float32(0.54385316), np.float32(0.48578408), np.float32(0.4383117), np.float32(0.4044219), np.float32(0.3388638), np.float32(0.3092712), np.float32(0.2873662), np.float32(0.23817329), np.float32(0.20147233), np.float32(0.1860313), np.float32(0.17650582), np.float32(0.17625208), np.float32(0.17517999), np.float32(0.15841272), np.float32(0.15089774), np.float32(0.15847605), np.float32(0.15900598), np.float32(0.16436334), np.float32(0.17648926), np.float32(0.16189815), np.float32(0.1511068), np.float32(0.15432714), np.float32(0.14757359), np.float32(0.13854252), np.float32(0.12199161), np.float32(0.13188535), np.float32(0.124403775), np.float32(0.11525915), np.float32(0.12168912), np.float32(0.12416316), np.float32(0.11377415), np.float32(0.08841746), np.float32(0.07845437), np.float32(0.0811364), np.float32(0.082857385), np.float32(0.07446551), np.float32(0.07816072), np.float32(0.08126736), np.float32(0.08533195), np.float32(0.080944), np.float32(0.07834114), np.float32(0.07004151), np.float32(0.067236945), np.float32(0.06108434), np.float32(0.05515364), np.float32(0.06052686), np.float32(0.05656419), np.float32(0.053240847), np.float32(0.054568887), np.float32(0.05700073), np.float32(0.044576574), np.float32(0.040814288), np.float32(0.047960598), np.float32(0.045323253), np.float32(0.041663125), np.float32(0.04145561), np.float32(0.044132132), np.float32(0.040561937), np.float32(0.039071076), np.float32(0.039331403), np.float32(0.04140061), np.float32(0.04157935), np.float32(0.04546178), np.float32(0.048904132), np.float32(0.055725534), np.float32(0.063890375), np.float32(0.06586689), np.float32(0.076861665), np.float32(0.09853237), np.float32(0.11048338), np.float32(0.123113684), np.float32(0.15894592), np.float32(0.17310399), np.float32(0.18878332), np.float32(0.2181778), np.float32(0.27596775), np.float32(0.3041459), np.float32(0.3284759), np.float32(0.4378774), np.float32(0.449353), np.float32(0.4701034), np.float32(0.50792736), np.float32(0.56015664), np.float32(0.59147674), np.float32(0.5923888), np.float32(0.5773158), np.float32(0.5282864), np.float32(0.5613511), np.float32(0.46574497), np.float32(0.40101126), np.float32(0.38563165), np.float32(0.3747869), np.float32(0.2852268), np.float32(0.23794329), np.float32(0.2373946), np.float32(0.19504054), np.float32(0.18095791), np.float32(0.14546153), np.float32(0.11905812), np.float32(0.102757946), np.float32(0.08147163), np.float32(0.06990528), np.float32(0.06355886), np.float32(0.051948078), np.float32(0.046320222), np.float32(0.049726777), np.float32(0.046403024), np.float32(0.039533257), np.float32(0.042560786), np.float32(0.05033908), np.float32(0.045975804), np.float32(0.04621779), np.float32(0.053908236), np.float32(0.07298671), np.float32(0.07215322), np.float32(0.057052378), np.float32(0.054564998), np.float32(0.0633793), np.float32(0.060734328), np.float32(0.05674075), np.float32(0.0611004), np.float32(0.06430727), np.float32(0.05672006), np.float32(0.05149449), np.float32(0.05608946), np.float32(0.05975578), np.float32(0.053796913), np.float32(0.060371686), np.float32(0.06802015), np.float32(0.07152217), np.float32(0.07543705), np.float32(0.081447475), np.float32(0.08310519), np.float32(0.089738496), np.float32(0.11850204), np.float32(0.12906237), np.float32(0.1235213), np.float32(0.09839669), np.float32(0.10433085), np.float32(0.1205739), np.float32(0.11983877), np.float32(0.10819889), np.float32(0.1148604), np.float32(0.11018022), np.float32(0.10729284), np.float32(0.10819982), np.float32(0.11870966), np.float32(0.132845), np.float32(0.12262552), np.float32(0.12655692), np.float32(0.14890791), np.float32(0.14379308), np.float32(0.1328038), np.float32(0.14021325), np.float32(0.14104566), np.float32(0.13405037), np.float32(0.12830877), np.float32(0.13457103), np.float32(0.13460203), np.float32(0.1242167), np.float32(0.1406447), np.float32(0.1518944), np.float32(0.15139934), np.float32(0.14910623), np.float32(0.17420419), np.float32(0.18613832), np.float32(0.18176001), np.float32(0.17413957), np.float32(0.20334007), np.float32(0.20186955), np.float32(0.18722677), np.float32(0.20455068), np.float32(0.24229386), np.float32(0.25246072), np.float32(0.24837697), np.float32(0.2886721), np.float32(0.3220645), np.float32(0.3192848), np.float32(0.33022553), np.float32(0.37325028), np.float32(0.46678302), np.float32(0.48112872), np.float32(0.53450304), np.float32(0.5896785), np.float32(0.58904487), np.float32(0.60175216), np.float32(0.61914146), np.float32(0.66018313), np.float32(0.6293477)], 'MLIIEESTMSVRSGYCKPGGNATKIRKVVADEVGVSKFIFCPPNMDWKVIVTSTGRKFFHNDKTNQSVWQIDDDDVNQQLDKMNKDEILLLIGKARGLIVKEKEDRQKKSHMEKPIDQEKKVESEKKVFKEVNSANSPANVLGLQYSDSESDEDSDSVSHEDKSINTDQDKSGSNPNSESVSLEEGLGMDISNLSDFSLSDNETPAAKEESVSLFKTLLDDAQLDPFSTWEIESVKIIHDPRYLELDTDNDRSSAFSQWSREKVVGKISQTDEVEISDDVYQSFAQFIKEKLVVTVANKHTLKKLYFAEFKRKYRKDPSYQRLLQHLSEKELESFYRQFVPFEEKIINLPQDSKRKLLLDITFNSAPLLGKVKQFLKTNPTSDLFEQLQGQSPHQTYIELLKNFQLSDQFIAKNIVPLHGLSNQDQLSLKVSILLEALQLQAQKLKR': [np.float32(0.21440697), np.float32(0.2819736), np.float32(0.30639103), np.float32(0.33983532), np.float32(0.28077194), np.float32(0.40161538), np.float32(0.5286891), np.float32(0.61972547), np.float32(0.50630295), np.float32(0.47648484), np.float32(0.49112877), np.float32(0.44623455), np.float32(0.40812716), np.float32(0.32292348), np.float32(0.30344588), np.float32(0.30301237), np.float32(0.33049586), np.float32(0.3081005), np.float32(0.28183296), np.float32(0.2990529), np.float32(0.3335172), np.float32(0.3014227), np.float32(0.30638123), np.float32(0.3223516), np.float32(0.3122805), np.float32(0.31323078), np.float32(0.30728593), np.float32(0.30833575), np.float32(0.3232495), np.float32(0.23563807), np.float32(0.20465195), np.float32(0.1807121), np.float32(0.18921301), np.float32(0.15634683), np.float32(0.16171008), np.float32(0.13461213), np.float32(0.11513817), np.float32(0.11237362), np.float32(0.09970562), np.float32(0.08752036), np.float32(0.08994166), np.float32(0.08640181), np.float32(0.087977566), np.float32(0.08968319), np.float32(0.087274104), np.float32(0.09096347), np.float32(0.08219595), np.float32(0.07714477), np.float32(0.07555589), np.float32(0.081487305), np.float32(0.09109904), np.float32(0.097757176), np.float32(0.10407579), np.float32(0.10929781), np.float32(0.11044222), np.float32(0.11137047), np.float32(0.09983322), np.float32(0.09876487), np.float32(0.103776634), np.float32(0.11740553), np.float32(0.11899611), np.float32(0.1283993), np.float32(0.1344377), np.float32(0.15075435), np.float32(0.15060765), np.float32(0.15420814), np.float32(0.16005866), np.float32(0.16030236), np.float32(0.15368365), np.float32(0.15943833), np.float32(0.17608233), np.float32(0.21592876), np.float32(0.22808547), np.float32(0.21882862), np.float32(0.22541511), np.float32(0.2202869), np.float32(0.18114604), np.float32(0.17704402), np.float32(0.18240455), np.float32(0.17308863), np.float32(0.17280203), np.float32(0.17494972), np.float32(0.16522752), np.float32(0.14782973), np.float32(0.14055574), np.float32(0.12265169), np.float32(0.11316429), np.float32(0.108498305), np.float32(0.10682851), np.float32(0.10367334), np.float32(0.09653511), np.float32(0.090653256), np.float32(0.09771567), np.float32(0.09944837), np.float32(0.10609357), np.float32(0.1102159), np.float32(0.11804813), np.float32(0.12277392), np.float32(0.13862689), np.float32(0.15937303), np.float32(0.18565735), np.float32(0.2044072), np.float32(0.22979227), np.float32(0.28662983), np.float32(0.39924607), np.float32(0.45557514), np.float32(0.5166463), np.float32(0.5853915), np.float32(0.5997458), np.float32(0.5861945), np.float32(0.60363126), np.float32(0.6517905), np.float32(0.71218336), np.float32(0.7052119), np.float32(0.7510251), np.float32(0.7772339), np.float32(0.8088864), np.float32(0.81356615), np.float32(0.8084849), np.float32(0.8311201), np.float32(0.8360767), np.float32(0.8389305), np.float32(0.8571435), np.float32(0.8476595), np.float32(0.85940135), np.float32(0.8595803), np.float32(0.85163397), np.float32(0.8544973), np.float32(0.86519545), np.float32(0.8942971), np.float32(0.88997215), np.float32(0.8829386), np.float32(0.91274), np.float32(0.92469424), np.float32(0.9304778), np.float32(0.9307259), np.float32(0.9435056), np.float32(0.94747746), np.float32(0.95324343), np.float32(0.9621328), np.float32(0.96775115), np.float32(0.97032446), np.float32(0.972122), np.float32(0.97329795), np.float32(0.97437197), np.float32(0.9741266), np.float32(0.97692955), np.float32(0.9770885), np.float32(0.97785985), np.float32(0.97754616), np.float32(0.97688454), np.float32(0.9781597), np.float32(0.9772341), np.float32(0.9778685), np.float32(0.9777966), np.float32(0.97842777), np.float32(0.978464), np.float32(0.9786718), np.float32(0.9787168), np.float32(0.97923124), np.float32(0.9794026), np.float32(0.98009115), np.float32(0.9801428), np.float32(0.98052406), np.float32(0.98002726), np.float32(0.9797489), np.float32(0.9792533), np.float32(0.98010534), np.float32(0.97876954), np.float32(0.9788967), np.float32(0.9780017), np.float32(0.9790967), np.float32(0.97882366), np.float32(0.97907686), np.float32(0.9789316), np.float32(0.97986686), np.float32(0.98015726), np.float32(0.9796005), np.float32(0.97903514), np.float32(0.9793311), np.float32(0.9783676), np.float32(0.97744364), np.float32(0.97713405), np.float32(0.97426414), np.float32(0.9736598), np.float32(0.9726773), np.float32(0.9716788), np.float32(0.97095054), np.float32(0.9670582), np.float32(0.96785676), np.float32(0.9689172), np.float32(0.96914744), np.float32(0.9665749), np.float32(0.9673496), np.float32(0.9682556), np.float32(0.9667996), np.float32(0.963967), np.float32(0.9620548), np.float32(0.96397966), np.float32(0.9559376), np.float32(0.9484082), np.float32(0.935865), np.float32(0.9162266), np.float32(0.90094084), np.float32(0.8880095), np.float32(0.86503094), np.float32(0.84806573), np.float32(0.81466746), np.float32(0.7667111), np.float32(0.7684378), np.float32(0.7255593), np.float32(0.7068044), np.float32(0.6974934), np.float32(0.6544595), np.float32(0.6460591), np.float32(0.53207695), np.float32(0.47181547), np.float32(0.42384654), np.float32(0.4240848), np.float32(0.39828315), np.float32(0.24482687), np.float32(0.28923896), np.float32(0.20125952), np.float32(0.16314822), np.float32(0.24230489), np.float32(0.25831267), np.float32(0.2731902), np.float32(0.25543562), np.float32(0.21660978), np.float32(0.32586193), np.float32(0.32786834), np.float32(0.3140153), np.float32(0.33025262), np.float32(0.35779157), np.float32(0.2961352), np.float32(0.32425305), np.float32(0.3022901), np.float32(0.27511784), np.float32(0.26645178), np.float32(0.31212598), np.float32(0.31489718), np.float32(0.26761597), np.float32(0.2673043), np.float32(0.26330173), np.float32(0.2279224), np.float32(0.23086786), np.float32(0.2555673), np.float32(0.23301093), np.float32(0.22735055), np.float32(0.21279822), np.float32(0.2384507), np.float32(0.23319106), np.float32(0.22701952), np.float32(0.22455549), np.float32(0.22845061), np.float32(0.23133345), np.float32(0.23974726), np.float32(0.2295946), np.float32(0.25984105), np.float32(0.2967442), np.float32(0.27730465), np.float32(0.2755296), np.float32(0.25527048), np.float32(0.2752664), np.float32(0.22982942), np.float32(0.21188602), np.float32(0.2108764), np.float32(0.2260627), np.float32(0.22241491), np.float32(0.23545887), np.float32(0.23538592), np.float32(0.27495068), np.float32(0.27155438), np.float32(0.26736212), np.float32(0.24039102), np.float32(0.17297775), np.float32(0.1607878), np.float32(0.15786564), np.float32(0.15712371), np.float32(0.12401178), np.float32(0.11224957), np.float32(0.104497574), np.float32(0.08602497), np.float32(0.07980029), np.float32(0.07830113), np.float32(0.06765054), np.float32(0.06355463), np.float32(0.059884958), np.float32(0.06597928), np.float32(0.06968648), np.float32(0.059254076), np.float32(0.05506509), np.float32(0.064161524), np.float32(0.06739614), np.float32(0.057551302), np.float32(0.05764167), np.float32(0.06766957), np.float32(0.07025512), np.float32(0.058789402), np.float32(0.064393304), np.float32(0.07867542), np.float32(0.07715435), np.float32(0.07173416), np.float32(0.077546135), np.float32(0.10352298), np.float32(0.10952455), np.float32(0.10391568), np.float32(0.11045501), np.float32(0.10502439), np.float32(0.10422895), np.float32(0.1102637), np.float32(0.098893434), np.float32(0.09150585), np.float32(0.095435664), np.float32(0.103066206), np.float32(0.0930691), np.float32(0.08665424), np.float32(0.097140394), np.float32(0.11567609), np.float32(0.123073526), np.float32(0.11619178), np.float32(0.124240145), np.float32(0.13479266), np.float32(0.11858676), np.float32(0.10467647), np.float32(0.105970085), np.float32(0.105872266), np.float32(0.09282638), np.float32(0.082373366), np.float32(0.081400484), np.float32(0.072116435), np.float32(0.07058725), np.float32(0.07787387), np.float32(0.08116975), np.float32(0.0756728), np.float32(0.07863323), np.float32(0.09039618), np.float32(0.08311193), np.float32(0.08667464), np.float32(0.10342058), np.float32(0.10961248), np.float32(0.10606481), np.float32(0.10174331), np.float32(0.10490509), np.float32(0.11685591), np.float32(0.103615776), np.float32(0.104294926), np.float32(0.120828815), np.float32(0.12765512), np.float32(0.115869), np.float32(0.12191079), np.float32(0.12827066), np.float32(0.12668401), np.float32(0.11813903), np.float32(0.11943503), np.float32(0.121144034), np.float32(0.10791687), np.float32(0.09382312), np.float32(0.102613), np.float32(0.11365273), np.float32(0.09695632), np.float32(0.099618435), np.float32(0.09909148), np.float32(0.079144076), np.float32(0.072755046), np.float32(0.081427656), np.float32(0.08215066), np.float32(0.08467903), np.float32(0.081915274), np.float32(0.09239194), np.float32(0.10316561), np.float32(0.10778969), np.float32(0.103893265), np.float32(0.10770119), np.float32(0.110456415), np.float32(0.11800222), np.float32(0.11155401), np.float32(0.12135863), np.float32(0.13194884), np.float32(0.13518642), np.float32(0.14698642), np.float32(0.16505086), np.float32(0.17379984), np.float32(0.17487766), np.float32(0.19664384), np.float32(0.18517862), np.float32(0.17230074), np.float32(0.18252505), np.float32(0.17405333), np.float32(0.15130767), np.float32(0.13893408), np.float32(0.135819), np.float32(0.11939942), np.float32(0.11547484), np.float32(0.118302904), np.float32(0.10292896), np.float32(0.10956601), np.float32(0.12252056), np.float32(0.11190481), np.float32(0.09807477), np.float32(0.10204241), np.float32(0.10245155), np.float32(0.09551069), np.float32(0.084148444), np.float32(0.089432076), np.float32(0.09205362), np.float32(0.08635328), np.float32(0.09393312), np.float32(0.098679624), np.float32(0.12793894), np.float32(0.11878028), np.float32(0.12834308), np.float32(0.15109445), np.float32(0.17764996), np.float32(0.17557763), np.float32(0.14285335), np.float32(0.14730771), np.float32(0.13551718), np.float32(0.1435672), np.float32(0.14976901), np.float32(0.1608944), np.float32(0.1524235), np.float32(0.15372352), np.float32(0.16222289), np.float32(0.18182626), np.float32(0.1694103), np.float32(0.16022985), np.float32(0.1659851), np.float32(0.16380775), np.float32(0.14925326), np.float32(0.14187925), np.float32(0.13208523), np.float32(0.13335894), np.float32(0.14000075), np.float32(0.14623494), np.float32(0.16104701), np.float32(0.15753058), np.float32(0.1756617), np.float32(0.22575766), np.float32(0.25729835), np.float32(0.27287722), np.float32(0.28690365), np.float32(0.29146352), np.float32(0.32542163), np.float32(0.3549885), np.float32(0.40303075), np.float32(0.45623526)], 'MLKCIPLWRCNRHVESIDKRHCNLQTVPDEIFRYSRSLEELQLDFNQLKDLPKPFFRLLNLRRLGLSDNLLQKLPPDVSNFMQLVELDISRNEISEIPESIKFCRALEIADFSGNHLSRLPDGFTQLRALAHLTLNDVSLQTLPSDIGKLQMSVLLCVCRRSLSFLVKLEQLDLGNNELESILSIFLNEKDLLRSGSCRSPWCFCVQELGNLRRLVCLDVSENRLEELPSEVSGLLALTDLLLTQNMLEALPDSIGSLKQLSILKVDQNRLTHLTDSVGECENLTELVLTENFLQSLPSSLGKLKKLTNLNVDRNRLGSVPAELGGCASLNVLSLRDNRLDRLPAELADATELHVLDVAGNRLQNLPFALTNLNLKAMWLAENQSQPMLKFQTEDDERTGEKVLTCYLLPQQPSSSLGEFGVTSSDFILQGLLRRATPHPSQLKVMKKGMEDRRNEAYTPKTDEEESLDPQVLKKDPSFKEQPRVTLTL': [np.float32(0.51285744), np.float32(0.6004242), np.float32(0.630918), np.float32(0.5362673), np.float32(0.5842463), np.float32(0.51035935), np.float32(0.5842565), np.float32(0.3931735), np.float32(0.4760381), np.float32(0.63138443), np.float32(0.39628068), np.float32(0.3850123), np.float32(0.4066774), np.float32(0.348707), np.float32(0.35109442), np.float32(0.24611872), np.float32(0.27040806), np.float32(0.23578109), np.float32(0.22618699), np.float32(0.19617052), np.float32(0.14844471), np.float32(0.14007235), np.float32(0.14330211), np.float32(0.12309426), np.float32(0.13668866), np.float32(0.13356353), np.float32(0.116748326), np.float32(0.13033444), np.float32(0.14085443), np.float32(0.13168098), np.float32(0.11224147), np.float32(0.11033719), np.float32(0.1033324), np.float32(0.07878237), np.float32(0.080780305), np.float32(0.08508269), np.float32(0.06891705), np.float32(0.082376756), np.float32(0.09075313), np.float32(0.08260914), np.float32(0.08472814), np.float32(0.084449954), np.float32(0.08924527), np.float32(0.0900772), np.float32(0.07950057), np.float32(0.08011391), np.float32(0.075623795), np.float32(0.07256643), np.float32(0.073575206), np.float32(0.063923806), np.float32(0.06283909), np.float32(0.058157615), np.float32(0.05773958), np.float32(0.061335918), np.float32(0.054935213), np.float32(0.056702722), np.float32(0.05460831), np.float32(0.053579412), np.float32(0.05069373), np.float32(0.045966282), np.float32(0.053171325), np.float32(0.05245192), np.float32(0.045020144), np.float32(0.04751696), np.float32(0.05299448), np.float32(0.05028088), np.float32(0.044999156), np.float32(0.045455847), np.float32(0.05182092), np.float32(0.041938003), np.float32(0.04364468), np.float32(0.049445875), np.float32(0.044491753), np.float32(0.0389355), np.float32(0.040600505), np.float32(0.037000537), np.float32(0.037053563), np.float32(0.037292633), np.float32(0.040380012), np.float32(0.04266612), np.float32(0.040147338), np.float32(0.04612987), np.float32(0.04012386), np.float32(0.040674407), np.float32(0.038992472), np.float32(0.03424088), np.float32(0.0363352), np.float32(0.040428564), np.float32(0.035502378), np.float32(0.031030374), np.float32(0.032292884), np.float32(0.030776354), np.float32(0.028897615), np.float32(0.03130072), np.float32(0.03220173), np.float32(0.02877615), np.float32(0.029617839), np.float32(0.03166082), np.float32(0.029585375), np.float32(0.029919758), np.float32(0.030310858), np.float32(0.03203407), np.float32(0.03161427), np.float32(0.03261905), np.float32(0.03648971), np.float32(0.033371564), np.float32(0.03665186), np.float32(0.038992915), np.float32(0.032037962), np.float32(0.03434287), np.float32(0.03886496), np.float32(0.038398974), np.float32(0.035228748), np.float32(0.037109334), np.float32(0.040640056), np.float32(0.04037968), np.float32(0.04396319), np.float32(0.042230286), np.float32(0.037239864), np.float32(0.036346894), np.float32(0.03750949), np.float32(0.037926678), np.float32(0.033900928), np.float32(0.031754993), np.float32(0.036795948), np.float32(0.040183656), np.float32(0.037591062), np.float32(0.037913702), np.float32(0.034506537), np.float32(0.041245975), np.float32(0.04261217), np.float32(0.03536391), np.float32(0.035713978), np.float32(0.0402309), np.float32(0.04031843), np.float32(0.039461665), np.float32(0.042302195), np.float32(0.044271972), np.float32(0.03911184), np.float32(0.04236196), np.float32(0.040611908), np.float32(0.03579474), np.float32(0.035683934), np.float32(0.03207464), np.float32(0.027531924), np.float32(0.028125696), np.float32(0.027017359), np.float32(0.028498258), np.float32(0.02884699), np.float32(0.027675223), np.float32(0.02928668), np.float32(0.024284836), np.float32(0.02567185), np.float32(0.025531251), np.float32(0.022871071), np.float32(0.02177106), np.float32(0.024845818), np.float32(0.021433786), np.float32(0.02025621), np.float32(0.023094023), np.float32(0.022889467), np.float32(0.02046504), np.float32(0.023611398), np.float32(0.025080966), np.float32(0.02722584), np.float32(0.03127511), np.float32(0.037515566), np.float32(0.03629963), np.float32(0.035431065), np.float32(0.036370892), np.float32(0.036497038), np.float32(0.035713296), np.float32(0.036226515), np.float32(0.034209095), np.float32(0.03219202), np.float32(0.033017684), np.float32(0.03322859), np.float32(0.03509922), np.float32(0.038225465), np.float32(0.039564293), np.float32(0.037684035), np.float32(0.037392758), np.float32(0.040159687), np.float32(0.042696558), np.float32(0.043347042), np.float32(0.048277453), np.float32(0.060338397), np.float32(0.06632454), np.float32(0.06357666), np.float32(0.059315722), np.float32(0.051645838), np.float32(0.06251703), np.float32(0.056497928), np.float32(0.059169456), np.float32(0.068796806), np.float32(0.07564472), np.float32(0.0690215), np.float32(0.06232734), np.float32(0.067003936), np.float32(0.08322577), np.float32(0.065719984), np.float32(0.06762341), np.float32(0.072350875), np.float32(0.05132297), np.float32(0.047375437), np.float32(0.04832675), np.float32(0.04056161), np.float32(0.03461821), np.float32(0.030478522), np.float32(0.02933823), np.float32(0.028400248), np.float32(0.0260455), np.float32(0.028576193), np.float32(0.028470218), np.float32(0.032770805), np.float32(0.037721038), np.float32(0.036119368), np.float32(0.03658663), np.float32(0.044120073), np.float32(0.04492964), np.float32(0.04065889), np.float32(0.03976038), np.float32(0.040872008), np.float32(0.035590533), np.float32(0.038968492), np.float32(0.03726401), np.float32(0.0340608), np.float32(0.03305587), np.float32(0.03374103), np.float32(0.032231078), np.float32(0.032195326), np.float32(0.029134884), np.float32(0.031538986), np.float32(0.029690169), np.float32(0.027552646), np.float32(0.029054852), np.float32(0.023533754), np.float32(0.026526634), np.float32(0.02533491), np.float32(0.02097359), np.float32(0.022691745), np.float32(0.025790386), np.float32(0.024693033), np.float32(0.021571234), np.float32(0.022933763), np.float32(0.024253197), np.float32(0.02200881), np.float32(0.025560314), np.float32(0.02707086), np.float32(0.024320062), np.float32(0.026665356), np.float32(0.025214916), np.float32(0.02231472), np.float32(0.023316285), np.float32(0.022825226), np.float32(0.02507847), np.float32(0.027320672), np.float32(0.026600087), np.float32(0.028428925), np.float32(0.025076583), np.float32(0.029715579), np.float32(0.030006735), np.float32(0.02769576), np.float32(0.028008208), np.float32(0.032917503), np.float32(0.03035258), np.float32(0.029384863), np.float32(0.029655373), np.float32(0.0338089), np.float32(0.033330355), np.float32(0.037197422), np.float32(0.035767198), np.float32(0.03220624), np.float32(0.027655281), np.float32(0.030665576), np.float32(0.03204411), np.float32(0.02903552), np.float32(0.028417384), np.float32(0.031454664), np.float32(0.031729303), np.float32(0.030435408), np.float32(0.0331323), np.float32(0.027753228), np.float32(0.032004733), np.float32(0.032967906), np.float32(0.028221104), np.float32(0.02884961), np.float32(0.030095514), np.float32(0.029039873), np.float32(0.026145793), np.float32(0.027008222), np.float32(0.031185945), np.float32(0.02632282), np.float32(0.031577058), np.float32(0.031053364), np.float32(0.024043655), np.float32(0.025553694), np.float32(0.024481079), np.float32(0.024722984), np.float32(0.023580814), np.float32(0.023465509), np.float32(0.028924035), np.float32(0.027603561), np.float32(0.02785111), np.float32(0.031719282), np.float32(0.027477356), np.float32(0.027602151), np.float32(0.026506102), np.float32(0.026362658), np.float32(0.024322059), np.float32(0.029379675), np.float32(0.027933307), np.float32(0.027651925), np.float32(0.028057594), np.float32(0.032585174), np.float32(0.02738278), np.float32(0.033089817), np.float32(0.029382352), np.float32(0.025695108), np.float32(0.025725363), np.float32(0.025733892), np.float32(0.025800576), np.float32(0.025877696), np.float32(0.023688698), np.float32(0.026007172), np.float32(0.027586652), np.float32(0.02636138), np.float32(0.031223364), np.float32(0.026070822), np.float32(0.025914159), np.float32(0.028895142), np.float32(0.02644001), np.float32(0.02780557), np.float32(0.030531108), np.float32(0.030043514), np.float32(0.030563854), np.float32(0.03310258), np.float32(0.03667559), np.float32(0.03470522), np.float32(0.037485093), np.float32(0.041748762), np.float32(0.039340235), np.float32(0.037571177), np.float32(0.03946145), np.float32(0.03724209), np.float32(0.039539974), np.float32(0.04265495), np.float32(0.04716205), np.float32(0.047080196), np.float32(0.0416451), np.float32(0.050034154), np.float32(0.043541085), np.float32(0.049513187), np.float32(0.046244033), np.float32(0.038440652), np.float32(0.042747106), np.float32(0.050560147), np.float32(0.047084443), np.float32(0.038529858), np.float32(0.038185623), np.float32(0.039762884), np.float32(0.037759863), np.float32(0.042621236), np.float32(0.038438283), np.float32(0.036496766), np.float32(0.036931057), np.float32(0.03800683), np.float32(0.034570426), np.float32(0.0368187), np.float32(0.03816055), np.float32(0.045622554), np.float32(0.0484506), np.float32(0.05216474), np.float32(0.057181336), np.float32(0.055499427), np.float32(0.062482957), np.float32(0.061361916), np.float32(0.053992715), np.float32(0.061416935), np.float32(0.06541146), np.float32(0.0693618), np.float32(0.086861216), np.float32(0.11895468), np.float32(0.124145545), np.float32(0.17133866), np.float32(0.22053583), np.float32(0.20764683), np.float32(0.21741094), np.float32(0.19855884), np.float32(0.22828351), np.float32(0.2723081), np.float32(0.24305138), np.float32(0.25917956), np.float32(0.19985509), np.float32(0.23506981), np.float32(0.20856339), np.float32(0.16759731), np.float32(0.15606055), np.float32(0.15015656), np.float32(0.15006877), np.float32(0.16140644), np.float32(0.17643598), np.float32(0.16416892), np.float32(0.17834255), np.float32(0.17479257), np.float32(0.1832356), np.float32(0.17235705), np.float32(0.18213412), np.float32(0.178199), np.float32(0.1689441), np.float32(0.1276171), np.float32(0.12694263), np.float32(0.106262885), np.float32(0.10532445), np.float32(0.10515688), np.float32(0.11187203), np.float32(0.12212038), np.float32(0.12993623), np.float32(0.13581564), np.float32(0.15438734), np.float32(0.16314542), np.float32(0.19101888), np.float32(0.22195262), np.float32(0.21670325), np.float32(0.16918814), np.float32(0.17359957), np.float32(0.17315853), np.float32(0.16705817), np.float32(0.17890874), np.float32(0.18354695), np.float32(0.22726162), np.float32(0.23134762), np.float32(0.28873652), np.float32(0.30539036), np.float32(0.30830687), np.float32(0.37761238), np.float32(0.43839726), np.float32(0.4598379), np.float32(0.55179423), np.float32(0.55092883), np.float32(0.5700937), np.float32(0.6106346), np.float32(0.6445097), np.float32(0.66570985), np.float32(0.74882686), np.float32(0.79730076), np.float32(0.81175244), np.float32(0.81262517), np.float32(0.848965), np.float32(0.84041744), np.float32(0.83524954), np.float32(0.8298681), np.float32(0.8570724), np.float32(0.88309264), np.float32(0.9211426), np.float32(0.9278977), np.float32(0.9341766), np.float32(0.9475855), np.float32(0.9601486), np.float32(0.9617975), np.float32(0.96338195), np.float32(0.96668106), np.float32(0.9675904), np.float32(0.9712721), np.float32(0.9707609), np.float32(0.9728932), np.float32(0.9736699), np.float32(0.9753336), np.float32(0.97620416), np.float32(0.97646934), np.float32(0.976138), np.float32(0.974338), np.float32(0.97519875), np.float32(0.97491044), np.float32(0.97326887), np.float32(0.97264296), np.float32(0.97575206), np.float32(0.9756461), np.float32(0.9745068), np.float32(0.97424316), np.float32(0.9718086), np.float32(0.9702553), np.float32(0.9697827), np.float32(0.9687289), np.float32(0.96742165), np.float32(0.96967095), np.float32(0.9706119), np.float32(0.9706532), np.float32(0.9702846)], 'MSSSRNFDLEYDDYKERRNAAGMGSRASSRNGGRFKPIDKEKEKEKKEIGDYGLPKNEYKMQGYDERSSDVGADPLASVRTLRNNLRVMSLEHRDKDEPVKSHLCQSACDDLSKAEKQLVDLSHKRSDAVVRGDSRQAEQIAKDMDRVKSDAIRNAYSDLMMEDGTMKAFGVNSKWTPDKNPMPSDDWKPMTPMKPRKRAETPKGRKTESRQSNRGNNDNGDQRMTSKATTRSPERRVIPTEPSKPKTTRKNQRLSTIGHVPEAIPVVDTPLPGGSTVQDDPYKMPTYVGRCPHCQLTESGLGRAGGMEKHFAKYCKVMTSCKYCMKLTMVSQLTDHLIYRCEFLQDTMEACNDCGLAIEKEDQKRGGSHPMCRGRRPPTGAQWCPLCTIAVEDNEENWREHLLNNCYNNQRRDGPEKDPWEMKQEQEDILLGAKEKKKREMEEEERLKKEAEIRRQQQQVVVNNTGYPGKMIDADKLVVALQEIQERKKAEKKKKLKDIEKET': [np.float32(0.9401535), np.float32(0.9403989), np.float32(0.92723817), np.float32(0.9171821), np.float32(0.89592534), np.float32(0.8971925), np.float32(0.8805989), np.float32(0.8760532), np.float32(0.8545918), np.float32(0.8458794), np.float32(0.83086044), np.float32(0.8567659), np.float32(0.85588056), np.float32(0.85966504), np.float32(0.88534075), np.float32(0.90025574), np.float32(0.9132901), np.float32(0.91216433), np.float32(0.9249902), np.float32(0.9392819), np.float32(0.94888616), np.float32(0.95465446), np.float32(0.96244246), np.float32(0.9653292), np.float32(0.9685102), np.float32(0.9693857), np.float32(0.9693019), np.float32(0.96990496), np.float32(0.97079134), np.float32(0.9693944), np.float32(0.9666667), np.float32(0.9617247), np.float32(0.95892566), np.float32(0.95659095), np.float32(0.9554536), np.float32(0.9511707), np.float32(0.9517694), np.float32(0.95552003), np.float32(0.95287526), np.float32(0.9533419), np.float32(0.95165884), np.float32(0.95181596), np.float32(0.9472593), np.float32(0.94076324), np.float32(0.9409722), np.float32(0.93895626), np.float32(0.9325551), np.float32(0.92814827), np.float32(0.9362984), np.float32(0.9477067), np.float32(0.9475486), np.float32(0.94741786), np.float32(0.94513714), np.float32(0.9419158), np.float32(0.94014615), np.float32(0.9372358), np.float32(0.9401957), np.float32(0.94112074), np.float32(0.94870156), np.float32(0.9547166), np.float32(0.9554959), np.float32(0.94989574), np.float32(0.9504006), np.float32(0.9448235), np.float32(0.93760294), np.float32(0.9398652), np.float32(0.9377778), np.float32(0.9281255), np.float32(0.90280765), np.float32(0.89582103), np.float32(0.8884593), np.float32(0.85740495), np.float32(0.84735125), np.float32(0.8408374), np.float32(0.79755163), np.float32(0.78185433), np.float32(0.7732695), np.float32(0.7373332), np.float32(0.7240942), np.float32(0.68408567), np.float32(0.66727704), np.float32(0.6727878), np.float32(0.6520701), np.float32(0.6325278), np.float32(0.65475017), np.float32(0.6086348), np.float32(0.6147832), np.float32(0.6025815), np.float32(0.5149373), np.float32(0.5413859), np.float32(0.5495108), np.float32(0.5942419), np.float32(0.5776296), np.float32(0.579077), np.float32(0.60305417), np.float32(0.6102987), np.float32(0.5926633), np.float32(0.62119323), np.float32(0.6732696), np.float32(0.68312496), np.float32(0.67901736), np.float32(0.6834984), np.float32(0.7102109), np.float32(0.67697036), np.float32(0.6532521), np.float32(0.6525008), np.float32(0.6777588), np.float32(0.6702009), np.float32(0.66770333), np.float32(0.6355463), np.float32(0.6354595), np.float32(0.6217763), np.float32(0.6398756), np.float32(0.6626445), np.float32(0.66809386), np.float32(0.6464283), np.float32(0.65803427), np.float32(0.6591427), np.float32(0.66837853), np.float32(0.68401384), np.float32(0.7044204), np.float32(0.71467096), np.float32(0.718415), np.float32(0.70781046), np.float32(0.71416485), np.float32(0.72267306), np.float32(0.6980657), np.float32(0.7133134), np.float32(0.71389437), np.float32(0.690082), np.float32(0.6964045), np.float32(0.6951684), np.float32(0.6686196), np.float32(0.67873454), np.float32(0.67660874), np.float32(0.6674689), np.float32(0.65209883), np.float32(0.6455927), np.float32(0.6160208), np.float32(0.61943007), np.float32(0.5959282), np.float32(0.5618606), np.float32(0.54575235), np.float32(0.5622588), np.float32(0.5440526), np.float32(0.53977233), np.float32(0.5115392), np.float32(0.49938443), np.float32(0.47786313), np.float32(0.47218126), np.float32(0.4463542), np.float32(0.46056327), np.float32(0.45670232), np.float32(0.4668227), np.float32(0.4612007), np.float32(0.48453963), np.float32(0.5248653), np.float32(0.55945456), np.float32(0.5826436), np.float32(0.5846759), np.float32(0.6138545), np.float32(0.6591553), np.float32(0.6802518), np.float32(0.71704215), np.float32(0.752603), np.float32(0.7853645), np.float32(0.81817794), np.float32(0.83113146), np.float32(0.8602017), np.float32(0.877068), np.float32(0.89710104), np.float32(0.90844655), np.float32(0.9154251), np.float32(0.91518784), np.float32(0.91189444), np.float32(0.9138202), np.float32(0.92131287), np.float32(0.92727077), np.float32(0.94179016), np.float32(0.95716417), np.float32(0.95898104), np.float32(0.9542305), np.float32(0.9661412), np.float32(0.96990114), np.float32(0.97082216), np.float32(0.97345984), np.float32(0.9745209), np.float32(0.97558075), np.float32(0.9763471), np.float32(0.97676796), np.float32(0.9781446), np.float32(0.97829616), np.float32(0.9794647), np.float32(0.98012435), np.float32(0.9811306), np.float32(0.98120433), np.float32(0.9815793), np.float32(0.982453), np.float32(0.98256195), np.float32(0.9829061), np.float32(0.98257625), np.float32(0.9828839), np.float32(0.98352563), np.float32(0.98322415), np.float32(0.9835797), np.float32(0.9836775), np.float32(0.98366976), np.float32(0.98385435), np.float32(0.98378444), np.float32(0.9829044), np.float32(0.9828157), np.float32(0.98298764), np.float32(0.9828844), np.float32(0.98293024), np.float32(0.9830525), np.float32(0.9830804), np.float32(0.9825173), np.float32(0.9826585), np.float32(0.982627), np.float32(0.98237234), np.float32(0.9830736), np.float32(0.98231226), np.float32(0.9829647), np.float32(0.9829691), np.float32(0.9828865), np.float32(0.9827277), np.float32(0.98297805), np.float32(0.98239374), np.float32(0.9822587), np.float32(0.9822994), np.float32(0.9822886), np.float32(0.9823299), np.float32(0.9815672), np.float32(0.9816996), np.float32(0.9815445), np.float32(0.98140705), np.float32(0.981155), np.float32(0.98125976), np.float32(0.9806234), np.float32(0.9816088), np.float32(0.9814036), np.float32(0.98162615), np.float32(0.98146045), np.float32(0.98130035), np.float32(0.9806271), np.float32(0.980452), np.float32(0.98077124), np.float32(0.9797071), np.float32(0.9797126), np.float32(0.97922736), np.float32(0.9788952), np.float32(0.97831786), np.float32(0.97769815), np.float32(0.97721076), np.float32(0.9767918), np.float32(0.9764298), np.float32(0.9760868), np.float32(0.97540015), np.float32(0.9741765), np.float32(0.9738776), np.float32(0.97372085), np.float32(0.9731358), np.float32(0.9713528), np.float32(0.9707727), np.float32(0.9684709), np.float32(0.9679253), np.float32(0.9659076), np.float32(0.9660267), np.float32(0.96814483), np.float32(0.9670902), np.float32(0.96554226), np.float32(0.964758), np.float32(0.96465236), np.float32(0.96503097), np.float32(0.96002907), np.float32(0.95355964), np.float32(0.9445444), np.float32(0.94084024), np.float32(0.921524), np.float32(0.90592813), np.float32(0.8717287), np.float32(0.8498437), np.float32(0.8303558), np.float32(0.77592987), np.float32(0.76019955), np.float32(0.7375777), np.float32(0.68017316), np.float32(0.6921952), np.float32(0.6765267), np.float32(0.63008374), np.float32(0.573792), np.float32(0.54857785), np.float32(0.56105703), np.float32(0.5683606), np.float32(0.49883863), np.float32(0.45111054), np.float32(0.39298955), np.float32(0.3595553), np.float32(0.35074598), np.float32(0.31262365), np.float32(0.253101), np.float32(0.24326883), np.float32(0.24413353), np.float32(0.23396), np.float32(0.23960409), np.float32(0.23763277), np.float32(0.23862782), np.float32(0.25905076), np.float32(0.23701689), np.float32(0.23570885), np.float32(0.20839061), np.float32(0.1949984), np.float32(0.16561684), np.float32(0.13683127), np.float32(0.1266243), np.float32(0.13276707), np.float32(0.124452434), np.float32(0.12809001), np.float32(0.12761222), np.float32(0.13015208), np.float32(0.13358566), np.float32(0.1416302), np.float32(0.13747552), np.float32(0.1393842), np.float32(0.1420778), np.float32(0.14451744), np.float32(0.13654254), np.float32(0.13047859), np.float32(0.1397481), np.float32(0.12817194), np.float32(0.12356709), np.float32(0.13180937), np.float32(0.13068463), np.float32(0.12762809), np.float32(0.13924915), np.float32(0.13995315), np.float32(0.140838), np.float32(0.15399766), np.float32(0.15592946), np.float32(0.1469404), np.float32(0.14741214), np.float32(0.1563428), np.float32(0.16284409), np.float32(0.16164203), np.float32(0.16335881), np.float32(0.15944657), np.float32(0.15737112), np.float32(0.14719221), np.float32(0.14307402), np.float32(0.14634083), np.float32(0.15349321), np.float32(0.16245535), np.float32(0.17993633), np.float32(0.21196206), np.float32(0.2655723), np.float32(0.28025863), np.float32(0.2962805), np.float32(0.31394795), np.float32(0.30628243), np.float32(0.3134886), np.float32(0.3131195), np.float32(0.31249487), np.float32(0.32508048), np.float32(0.34033594), np.float32(0.39463264), np.float32(0.4378945), np.float32(0.47364527), np.float32(0.5125693), np.float32(0.57201225), np.float32(0.53532654), np.float32(0.5687445), np.float32(0.5998586), np.float32(0.5828053), np.float32(0.53625774), np.float32(0.52675945), np.float32(0.51455575), np.float32(0.49769473), np.float32(0.4550494), np.float32(0.44523814), np.float32(0.4384374), np.float32(0.45069483), np.float32(0.4504786), np.float32(0.41088715), np.float32(0.39213142), np.float32(0.36390758), np.float32(0.382319), np.float32(0.3614136), np.float32(0.324139), np.float32(0.30136335), np.float32(0.2913712), np.float32(0.29415113), np.float32(0.27170765), np.float32(0.22500035), np.float32(0.19507603), np.float32(0.18854938), np.float32(0.17141978), np.float32(0.16600049), np.float32(0.17154653), np.float32(0.1644206), np.float32(0.17170985), np.float32(0.1823968), np.float32(0.20048384), np.float32(0.2326445), np.float32(0.27842644), np.float32(0.32938507), np.float32(0.38270846), np.float32(0.41442874), np.float32(0.41461882), np.float32(0.41725907), np.float32(0.4286393), np.float32(0.4430964), np.float32(0.45367193), np.float32(0.44649953), np.float32(0.44667137), np.float32(0.4517112), np.float32(0.5039087), np.float32(0.5509305), np.float32(0.55981207), np.float32(0.5777108), np.float32(0.6024992), np.float32(0.6530516), np.float32(0.6468384), np.float32(0.62817276), np.float32(0.6416703), np.float32(0.61819345), np.float32(0.6154629), np.float32(0.59504694), np.float32(0.5855208), np.float32(0.57748544), np.float32(0.5505366), np.float32(0.56096196), np.float32(0.5944592), np.float32(0.5974618), np.float32(0.6242695), np.float32(0.6425632), np.float32(0.66114956), np.float32(0.6648601), np.float32(0.6581721), np.float32(0.6636029), np.float32(0.6712958), np.float32(0.6625793), np.float32(0.65524185), np.float32(0.66009253), np.float32(0.6560814), np.float32(0.65226144), np.float32(0.6494861), np.float32(0.65311605), np.float32(0.6440694), np.float32(0.6370499), np.float32(0.630432), np.float32(0.6316866), np.float32(0.62904066), np.float32(0.63745373), np.float32(0.6552311), np.float32(0.65809685), np.float32(0.65657765), np.float32(0.6624567), np.float32(0.67077845), np.float32(0.66878), np.float32(0.6690719), np.float32(0.66835046), np.float32(0.6532066), np.float32(0.64178836), np.float32(0.57610166), np.float32(0.5456683), np.float32(0.5584066), np.float32(0.5557974), np.float32(0.56995094), np.float32(0.6209612), np.float32(0.6434333), np.float32(0.65138495), np.float32(0.64941484), np.float32(0.66005534), np.float32(0.62632394), np.float32(0.6163099), np.float32(0.6192559), np.float32(0.60950875), np.float32(0.5686396), np.float32(0.544479), np.float32(0.5388203), np.float32(0.53204477), np.float32(0.5165357), np.float32(0.53707254), np.float32(0.5484753), np.float32(0.572303), np.float32(0.6020634), np.float32(0.62261295), np.float32(0.6515341), np.float32(0.65551895), np.float32(0.6746152), np.float32(0.689527), np.float32(0.7211204), np.float32(0.7263868), np.float32(0.7427132), np.float32(0.7543541), np.float32(0.75643134), np.float32(0.75938845), np.float32(0.7731381), np.float32(0.766569), np.float32(0.7616299), np.float32(0.7610808), np.float32(0.74102414), np.float32(0.72206205), np.float32(0.6940718)], 'MSARTERIDFNEGLNTLQLVPATASVGRRGKGAGFYCEVCNLTYKDSIQWIDHLNSKQHLYEIGETDGPRQSTLEDVQKRLKWLTERKRAQEKELDYDINARISARKQLIERQKKKKKDRKRQKREEKVEEGADDEMMAAMGFGGFGSTKK': [np.float32(0.48222458), np.float32(0.47336954), np.float32(0.3935723), np.float32(0.44843873), np.float32(0.44974357), np.float32(0.43750843), np.float32(0.47677618), np.float32(0.46987763), np.float32(0.44557264), np.float32(0.4263398), np.float32(0.39006066), np.float32(0.33848944), np.float32(0.34248337), np.float32(0.33048218), np.float32(0.31447855), np.float32(0.29272947), np.float32(0.2917284), np.float32(0.28882006), np.float32(0.30488655), np.float32(0.32410106), np.float32(0.3256311), np.float32(0.34240797), np.float32(0.33067888), np.float32(0.40241355), np.float32(0.3949075), np.float32(0.358491), np.float32(0.45789495), np.float32(0.46140233), np.float32(0.3836129), np.float32(0.38394466), np.float32(0.36370695), np.float32(0.3810829), np.float32(0.3848433), np.float32(0.37231484), np.float32(0.34637472), np.float32(0.29703206), np.float32(0.28974083), np.float32(0.3019577), np.float32(0.29607454), np.float32(0.2667133), np.float32(0.25560477), np.float32(0.21411267), np.float32(0.19664332), np.float32(0.18612489), np.float32(0.18443792), np.float32(0.1913721), np.float32(0.19146198), np.float32(0.19786635), np.float32(0.20096098), np.float32(0.20021637), np.float32(0.20429175), np.float32(0.21374445), np.float32(0.23807076), np.float32(0.25227034), np.float32(0.2731799), np.float32(0.28922012), np.float32(0.30373332), np.float32(0.2942249), np.float32(0.31294253), np.float32(0.33215585), np.float32(0.3248314), np.float32(0.31477898), np.float32(0.31560206), np.float32(0.33935443), np.float32(0.36255628), np.float32(0.3885045), np.float32(0.41440293), np.float32(0.429755), np.float32(0.44105023), np.float32(0.43179724), np.float32(0.4321007), np.float32(0.43909988), np.float32(0.4266658), np.float32(0.4185443), np.float32(0.4259249), np.float32(0.41888016), np.float32(0.37240747), np.float32(0.34065673), np.float32(0.3338394), np.float32(0.32096875), np.float32(0.29651588), np.float32(0.30754057), np.float32(0.32608876), np.float32(0.31766272), np.float32(0.31727266), np.float32(0.32112008), np.float32(0.34842232), np.float32(0.32370886), np.float32(0.33325586), np.float32(0.36518666), np.float32(0.3537195), np.float32(0.3381102), np.float32(0.3566621), np.float32(0.3666287), np.float32(0.36935586), np.float32(0.3647031), np.float32(0.38779187), np.float32(0.40174145), np.float32(0.38486767), np.float32(0.41822174), np.float32(0.4380249), np.float32(0.46756583), np.float32(0.48501298), np.float32(0.513959), np.float32(0.5492617), np.float32(0.53144044), np.float32(0.55339485), np.float32(0.5775625), np.float32(0.60125685), np.float32(0.63157624), np.float32(0.6565097), np.float32(0.70650804), np.float32(0.71011883), np.float32(0.7179275), np.float32(0.7136691), np.float32(0.71684986), np.float32(0.7214001), np.float32(0.7426795), np.float32(0.7554151), np.float32(0.7693276), np.float32(0.784569), np.float32(0.78413326), np.float32(0.7902539), np.float32(0.79781514), np.float32(0.7958209), np.float32(0.7791822), np.float32(0.7753079), np.float32(0.7596532), np.float32(0.75408155), np.float32(0.76715195), np.float32(0.7615836), np.float32(0.7856241), np.float32(0.8019605), np.float32(0.81788975), np.float32(0.85952276), np.float32(0.85333264), np.float32(0.86838573), np.float32(0.8762885), np.float32(0.8646069), np.float32(0.86997205), np.float32(0.8678273), np.float32(0.86603266), np.float32(0.82785547), np.float32(0.85157335), np.float32(0.87155837), np.float32(0.84756255), np.float32(0.84571975), np.float32(0.83316004), np.float32(0.81562877), np.float32(0.7887985), np.float32(0.83023894)], 'MSSAVVQIYAADRNGMWSKKCCGVACLVKDNPQRSYFIRIYDIKDGKLLWEQELYNNFVYNSPRGYFHTFAGDTCQVGLNFANEEEAKLFRKTVTDLLGRRQRKSEKRRDPPNGPNLPMATVDIKNPEITTNRFYTPQVNNISYTKEKKKGKTKKRRLTKADIGTPSNFQHIGHVGWDPNTGFDVNNLDPELKNLFDLCGISEAQLKDKETSKAIYDFIEKTGGVEAVKNELRRQGPPRWSGMYLSWHLSICFEVLMLLCDFFPGQETLIHICLTAVL': [np.float32(0.14471103), np.float32(0.13954197), np.float32(0.14412926), np.float32(0.16064437), np.float32(0.16611572), np.float32(0.16194902), np.float32(0.14742868), np.float32(0.14290234), np.float32(0.16163914), np.float32(0.14593622), np.float32(0.15968779), np.float32(0.159659), np.float32(0.13424794), np.float32(0.12910628), np.float32(0.112386316), np.float32(0.111181326), np.float32(0.10677067), np.float32(0.12300988), np.float32(0.14438987), np.float32(0.1666527), np.float32(0.19562116), np.float32(0.23112316), np.float32(0.24477969), np.float32(0.25066012), np.float32(0.20605771), np.float32(0.18040767), np.float32(0.14840902), np.float32(0.13789077), np.float32(0.11448626), np.float32(0.10660759), np.float32(0.105284244), np.float32(0.09729135), np.float32(0.10704156), np.float32(0.114301026), np.float32(0.11943944), np.float32(0.13224624), np.float32(0.13010457), np.float32(0.12519114), np.float32(0.14156239), np.float32(0.13946384), np.float32(0.16113839), np.float32(0.15339355), np.float32(0.14097145), np.float32(0.09994162), np.float32(0.09484821), np.float32(0.09018225), np.float32(0.09098724), np.float32(0.09596638), np.float32(0.09833627), np.float32(0.11316238), np.float32(0.123324625), np.float32(0.136467), np.float32(0.16338599), np.float32(0.1720876), np.float32(0.16383283), np.float32(0.16207293), np.float32(0.14931859), np.float32(0.12629771), np.float32(0.12840442), np.float32(0.1172897), np.float32(0.13203517), np.float32(0.13989095), np.float32(0.14324698), np.float32(0.1471006), np.float32(0.15283127), np.float32(0.13326474), np.float32(0.15658781), np.float32(0.16379958), np.float32(0.14750576), np.float32(0.12219129), np.float32(0.10317366), np.float32(0.12652609), np.float32(0.12581427), np.float32(0.13568042), np.float32(0.12775269), np.float32(0.1311654), np.float32(0.13395354), np.float32(0.12859015), np.float32(0.11848103), np.float32(0.13013674), np.float32(0.14542058), np.float32(0.14577043), np.float32(0.14596981), np.float32(0.1519931), np.float32(0.15406515), np.float32(0.1486876), np.float32(0.1470492), np.float32(0.1584817), np.float32(0.1585866), np.float32(0.17971957), np.float32(0.20410562), np.float32(0.27117074), np.float32(0.2876353), np.float32(0.28738907), np.float32(0.34747192), np.float32(0.41629264), np.float32(0.43934715), np.float32(0.50096), np.float32(0.5412354), np.float32(0.5993635), np.float32(0.6131934), np.float32(0.67221624), np.float32(0.7130207), np.float32(0.7462891), np.float32(0.7696811), np.float32(0.81755626), np.float32(0.8418759), np.float32(0.8614312), np.float32(0.864999), np.float32(0.8877905), np.float32(0.9134665), np.float32(0.9200507), np.float32(0.9204549), np.float32(0.9347416), np.float32(0.93572396), np.float32(0.9421689), np.float32(0.9435321), np.float32(0.9522381), np.float32(0.9452023), np.float32(0.9434904), np.float32(0.94991356), np.float32(0.9347997), np.float32(0.9250959), np.float32(0.92652005), np.float32(0.91137576), np.float32(0.9063725), np.float32(0.91025805), np.float32(0.87782913), np.float32(0.89201224), np.float32(0.8862817), np.float32(0.8842437), np.float32(0.8681158), np.float32(0.8698802), np.float32(0.8808298), np.float32(0.89176816), np.float32(0.8980268), np.float32(0.895682), np.float32(0.9087324), np.float32(0.9255184), np.float32(0.9380567), np.float32(0.9440522), np.float32(0.93996775), np.float32(0.94079214), np.float32(0.9405423), np.float32(0.9542084), np.float32(0.9485681), np.float32(0.95787746), np.float32(0.9552499), np.float32(0.96055746), np.float32(0.96417713), np.float32(0.95825225), np.float32(0.95750004), np.float32(0.9482507), np.float32(0.94103754), np.float32(0.93254966), np.float32(0.9013077), np.float32(0.89361787), np.float32(0.8661104), np.float32(0.80921245), np.float32(0.6898311), np.float32(0.70306283), np.float32(0.6676475), np.float32(0.6420699), np.float32(0.60134655), np.float32(0.48733458), np.float32(0.40450466), np.float32(0.35152766), np.float32(0.21393813), np.float32(0.19429368), np.float32(0.1881961), np.float32(0.1759586), np.float32(0.16122697), np.float32(0.15819003), np.float32(0.15146223), np.float32(0.16823477), np.float32(0.17057234), np.float32(0.14903548), np.float32(0.15782197), np.float32(0.17242599), np.float32(0.17249145), np.float32(0.15528026), np.float32(0.16383204), np.float32(0.16251746), np.float32(0.15510552), np.float32(0.15497535), np.float32(0.14703898), np.float32(0.13227826), np.float32(0.13214576), np.float32(0.12268685), np.float32(0.12260829), np.float32(0.11895398), np.float32(0.11463001), np.float32(0.10875069), np.float32(0.114981115), np.float32(0.10222621), np.float32(0.10634062), np.float32(0.11603362), np.float32(0.12770611), np.float32(0.1337542), np.float32(0.13085276), np.float32(0.13721812), np.float32(0.14770105), np.float32(0.14280337), np.float32(0.1298935), np.float32(0.13554685), np.float32(0.13415873), np.float32(0.12606296), np.float32(0.11723145), np.float32(0.120240934), np.float32(0.12342293), np.float32(0.12238947), np.float32(0.12950726), np.float32(0.12991774), np.float32(0.14026183), np.float32(0.14065294), np.float32(0.14501211), np.float32(0.13579018), np.float32(0.13335761), np.float32(0.14929564), np.float32(0.13441695), np.float32(0.12247579), np.float32(0.119172044), np.float32(0.12822218), np.float32(0.13521904), np.float32(0.14226423), np.float32(0.14112929), np.float32(0.15209508), np.float32(0.17743675), np.float32(0.18454044), np.float32(0.17346773), np.float32(0.17355506), np.float32(0.18002965), np.float32(0.17033239), np.float32(0.1429659), np.float32(0.12829252), np.float32(0.12891242), np.float32(0.1321701), np.float32(0.13939409), np.float32(0.14361024), np.float32(0.13956286), np.float32(0.15559055), np.float32(0.16830824), np.float32(0.13586098), np.float32(0.122084804), np.float32(0.12176792), np.float32(0.12710723), np.float32(0.12087872), np.float32(0.12546168), np.float32(0.10515188), np.float32(0.13350163), np.float32(0.16285826), np.float32(0.16893005), np.float32(0.17637882), np.float32(0.1814026), np.float32(0.20271347), np.float32(0.19009556), np.float32(0.19168028), np.float32(0.18451732), np.float32(0.17124525), np.float32(0.16040817), np.float32(0.15158802), np.float32(0.13845524), np.float32(0.123749815), np.float32(0.13186935), np.float32(0.13205467), np.float32(0.11735251), np.float32(0.107911706), np.float32(0.090732396), np.float32(0.13726176), np.float32(0.15811951), np.float32(0.16238107), np.float32(0.16364773), np.float32(0.16122368), np.float32(0.15522654), np.float32(0.15325348), np.float32(0.1570032), np.float32(0.13675761), np.float32(0.14460649)], 'MGSPVHRVSMGDTWSRQVHPDIESERYKQTFDVERLTNILDGGAQDTALRRKVGTYLQGLETEATYDAATQEFVVHSPTMTAIKWWPGDLGRSATHALVQAQLICSGARQGMHAFIVPIRSLQDHTPLPGITVGDIGPKMGLDHVDNGFLQLDHVRVPRENMLSRFAQVLPDGTYIKLGTAQSNYLSMVVTRVELLPGITAELQKACVIAIRYSIIRHQSRLRPSEPEAKILDYQTQQQKLLPQLATAYAFHFLARSLLEFLHDSHDAILDRDFSLLPELHALSAGLKAMVSDFCTYGAELCRRACGGHGYSKLSGLPSLVTKVTASCTFEGENTVLYLQMARFLVKSYQRTQVSLGPTLQRSLPQSVAYLTAPDLARCPAQRAADFFHPELYTTAWAHVAARLTKDSVHHIQTLMRSGADEHEAWNRTTVIHLQAAKAHCYYVTVKSFTEALEKLESEPAVRQVLRRLCDLYALHGILTNTGDFLHDGFLSGAQVDMARTAYLDLLLLVRKDAILLTDAFDFTDQCLNSALGCYDGNVYERLFDWAQKSPSNTQENPAYEKYIRPLLQSCRSKL': [np.float32(0.970073), np.float32(0.97072035), np.float32(0.9707393), np.float32(0.9708674), np.float32(0.9690159), np.float32(0.9693635), np.float32(0.9668037), np.float32(0.9567092), np.float32(0.9546263), np.float32(0.93285084), np.float32(0.9141834), np.float32(0.9118504), np.float32(0.89425415), np.float32(0.8531714), np.float32(0.8277757), np.float32(0.8122022), np.float32(0.7559136), np.float32(0.6960351), np.float32(0.6734993), np.float32(0.60504633), np.float32(0.53156906), np.float32(0.4764705), np.float32(0.44713774), np.float32(0.4445638), np.float32(0.39757803), np.float32(0.36528954), np.float32(0.3426045), np.float32(0.31716752), np.float32(0.28897965), np.float32(0.2607498), np.float32(0.2654505), np.float32(0.26885715), np.float32(0.24815677), np.float32(0.2387401), np.float32(0.22285998), np.float32(0.20195982), np.float32(0.20257095), np.float32(0.1972037), np.float32(0.17427829), np.float32(0.18938461), np.float32(0.1764521), np.float32(0.16683441), np.float32(0.169149), np.float32(0.18338302), np.float32(0.17443807), np.float32(0.16141179), np.float32(0.16365431), np.float32(0.16493681), np.float32(0.1650374), np.float32(0.19184738), np.float32(0.18466483), np.float32(0.20065953), np.float32(0.18632492), np.float32(0.16755787), np.float32(0.1571925), np.float32(0.15055336), np.float32(0.15189742), np.float32(0.1503677), np.float32(0.15245153), np.float32(0.14437625), np.float32(0.15253596), np.float32(0.14165983), np.float32(0.13517615), np.float32(0.12916607), np.float32(0.12359188), np.float32(0.1226695), np.float32(0.1323651), np.float32(0.14253771), np.float32(0.14574543), np.float32(0.15136358), np.float32(0.13822863), np.float32(0.12515567), np.float32(0.100750245), np.float32(0.09291158), np.float32(0.08270304), np.float32(0.07829761), np.float32(0.08593442), np.float32(0.0873257), np.float32(0.08420394), np.float32(0.08049527), np.float32(0.08284506), np.float32(0.084850244), np.float32(0.074617915), np.float32(0.058357183), np.float32(0.052014273), np.float32(0.052416854), np.float32(0.049055204), np.float32(0.04770466), np.float32(0.04606297), np.float32(0.039752435), np.float32(0.034251485), np.float32(0.028491238), np.float32(0.030722806), np.float32(0.029898563), np.float32(0.030316455), np.float32(0.03258038), np.float32(0.032872736), np.float32(0.0364865), np.float32(0.041888576), np.float32(0.04187809), np.float32(0.0382319), np.float32(0.0336688), np.float32(0.031528633), np.float32(0.027861997), np.float32(0.023801347), np.float32(0.020901104), np.float32(0.022181751), np.float32(0.020724926), np.float32(0.021494914), np.float32(0.023914255), np.float32(0.025936875), np.float32(0.02932705), np.float32(0.03308253), np.float32(0.03759937), np.float32(0.04079761), np.float32(0.04553332), np.float32(0.04782137), np.float32(0.051207837), np.float32(0.055419583), np.float32(0.05190789), np.float32(0.053089768), np.float32(0.046012055), np.float32(0.043760736), np.float32(0.045956664), np.float32(0.050554074), np.float32(0.051783714), np.float32(0.0549377), np.float32(0.06613759), np.float32(0.067886576), np.float32(0.07640508), np.float32(0.07850978), np.float32(0.09566916), np.float32(0.10356184), np.float32(0.10607184), np.float32(0.11449167), np.float32(0.11640515), np.float32(0.10078068), np.float32(0.097164825), np.float32(0.08721223), np.float32(0.080732815), np.float32(0.07923839), np.float32(0.07209292), np.float32(0.07045669), np.float32(0.07397077), np.float32(0.08695508), np.float32(0.08374948), np.float32(0.084872), np.float32(0.084236644), np.float32(0.092505), np.float32(0.098424226), np.float32(0.088232286), np.float32(0.07723056), np.float32(0.08081917), np.float32(0.0845409), np.float32(0.082122855), np.float32(0.069354065), np.float32(0.07438146), np.float32(0.070162885), np.float32(0.06313775), np.float32(0.066603914), np.float32(0.07580884), np.float32(0.08022183), np.float32(0.081426285), np.float32(0.07959595), np.float32(0.077526264), np.float32(0.0783852), np.float32(0.07308092), np.float32(0.07269292), np.float32(0.07066181), np.float32(0.07129802), np.float32(0.07335581), np.float32(0.070781365), np.float32(0.06696501), np.float32(0.06071181), np.float32(0.060844805), np.float32(0.06391894), np.float32(0.058011927), np.float32(0.05467495), np.float32(0.0556106), np.float32(0.058125082), np.float32(0.052618526), np.float32(0.050037783), np.float32(0.05620835), np.float32(0.051718444), np.float32(0.043356106), np.float32(0.045322634), np.float32(0.048514962), np.float32(0.046535287), np.float32(0.047656167), np.float32(0.047683652), np.float32(0.052510936), np.float32(0.050316956), np.float32(0.047762007), np.float32(0.04889608), np.float32(0.04491508), np.float32(0.04073935), np.float32(0.038736314), np.float32(0.039045878), np.float32(0.038770363), np.float32(0.036689717), np.float32(0.034330748), np.float32(0.03427501), np.float32(0.032694917), np.float32(0.029283354), np.float32(0.02783792), np.float32(0.028980495), np.float32(0.027552264), np.float32(0.027658707), np.float32(0.030444786), np.float32(0.031648822), np.float32(0.029702205), np.float32(0.03461825), np.float32(0.0399587), np.float32(0.043731283), np.float32(0.047225613), np.float32(0.055387255), np.float32(0.063211486), np.float32(0.06445353), np.float32(0.0736894), np.float32(0.08423109), np.float32(0.09233593), np.float32(0.10144974), np.float32(0.10888326), np.float32(0.12489856), np.float32(0.13369796), np.float32(0.13855596), np.float32(0.1542207), np.float32(0.17854577), np.float32(0.20917657), np.float32(0.20590922), np.float32(0.19253403), np.float32(0.20100278), np.float32(0.20430385), np.float32(0.14483124), np.float32(0.13339113), np.float32(0.12650612), np.float32(0.106359), np.float32(0.095162384), np.float32(0.08062533), np.float32(0.067597255), np.float32(0.061716434), np.float32(0.058879707), np.float32(0.05160272), np.float32(0.046552155), np.float32(0.04626209), np.float32(0.040047597), np.float32(0.03676035), np.float32(0.032097254), np.float32(0.031930573), np.float32(0.02818655), np.float32(0.024916563), np.float32(0.023974646), np.float32(0.022790223), np.float32(0.024145525), np.float32(0.025761265), np.float32(0.026685594), np.float32(0.026508255), np.float32(0.028498663), np.float32(0.029533062), np.float32(0.031120608), np.float32(0.033819612), np.float32(0.036738403), np.float32(0.039717767), np.float32(0.045317024), np.float32(0.04854884), np.float32(0.048771378), np.float32(0.060367037), np.float32(0.06985302), np.float32(0.064977564), np.float32(0.07024818), np.float32(0.081894405), np.float32(0.079411), np.float32(0.07050672), np.float32(0.08010024), np.float32(0.08489193), np.float32(0.07127567), np.float32(0.068150975), np.float32(0.06968009), np.float32(0.06421739), np.float32(0.054282043), np.float32(0.053571627), np.float32(0.053758137), np.float32(0.05249361), np.float32(0.046971735), np.float32(0.045730483), np.float32(0.044148102), np.float32(0.043316532), np.float32(0.038763184), np.float32(0.040585738), np.float32(0.042046867), np.float32(0.036535233), np.float32(0.035584353), np.float32(0.038596775), np.float32(0.035723407), np.float32(0.033240657), np.float32(0.03502099), np.float32(0.03824642), np.float32(0.037452668), np.float32(0.03651764), np.float32(0.037440535), np.float32(0.035495725), np.float32(0.038888693), np.float32(0.039688606), np.float32(0.049166877), np.float32(0.05550819), np.float32(0.05449314), np.float32(0.06666423), np.float32(0.080328435), np.float32(0.07766898), np.float32(0.079374306), np.float32(0.09068389), np.float32(0.10421235), np.float32(0.1032061), np.float32(0.10737576), np.float32(0.12550758), np.float32(0.11703263), np.float32(0.10145101), np.float32(0.1033985), np.float32(0.099048495), np.float32(0.10336213), np.float32(0.09749608), np.float32(0.10312227), np.float32(0.09892362), np.float32(0.092160404), np.float32(0.08459247), np.float32(0.06560585), np.float32(0.057000253), np.float32(0.053742617), np.float32(0.049606062), np.float32(0.047125123), np.float32(0.04090755), np.float32(0.039098524), np.float32(0.038993176), np.float32(0.039855104), np.float32(0.03616489), np.float32(0.038553145), np.float32(0.038657643), np.float32(0.03648491), np.float32(0.038125116), np.float32(0.041658003), np.float32(0.045656595), np.float32(0.04391305), np.float32(0.043738414), np.float32(0.04397288), np.float32(0.04429101), np.float32(0.042635433), np.float32(0.0463879), np.float32(0.054105714), np.float32(0.05532959), np.float32(0.06425002), np.float32(0.0746505), np.float32(0.09453781), np.float32(0.10381699), np.float32(0.12307915), np.float32(0.15722327), np.float32(0.14597967), np.float32(0.12699981), np.float32(0.14571176), np.float32(0.1575488), np.float32(0.13522099), np.float32(0.13656807), np.float32(0.14700393), np.float32(0.1514933), np.float32(0.14974247), np.float32(0.14474522), np.float32(0.15595496), np.float32(0.16732422), np.float32(0.14191845), np.float32(0.14179492), np.float32(0.15320657), np.float32(0.15635715), np.float32(0.15419675), np.float32(0.16264515), np.float32(0.15337646), np.float32(0.13001032), np.float32(0.11327167), np.float32(0.11292135), np.float32(0.096484944), np.float32(0.0843867), np.float32(0.08898218), np.float32(0.08533677), np.float32(0.08365211), np.float32(0.08497197), np.float32(0.0911698), np.float32(0.088850245), np.float32(0.080316655), np.float32(0.06846908), np.float32(0.0688827), np.float32(0.06712251), np.float32(0.06151592), np.float32(0.054669403), np.float32(0.057308488), np.float32(0.050536267), np.float32(0.04623478), np.float32(0.04745825), np.float32(0.04767634), np.float32(0.046811618), np.float32(0.045821823), np.float32(0.046483114), np.float32(0.046262544), np.float32(0.042659897), np.float32(0.041104887), np.float32(0.041572623), np.float32(0.0362394), np.float32(0.03786736), np.float32(0.045623437), np.float32(0.05015025), np.float32(0.053100254), np.float32(0.059637398), np.float32(0.07003598), np.float32(0.07857723), np.float32(0.08096227), np.float32(0.09429739), np.float32(0.10197156), np.float32(0.09788472), np.float32(0.09857884), np.float32(0.10679819), np.float32(0.100931294), np.float32(0.09042404), np.float32(0.08195702), np.float32(0.08142868), np.float32(0.07995818), np.float32(0.077611774), np.float32(0.076561555), np.float32(0.080810614), np.float32(0.07363152), np.float32(0.0729302), np.float32(0.07525499), np.float32(0.07921928), np.float32(0.0647367), np.float32(0.053546775), np.float32(0.04889603), np.float32(0.04524542), np.float32(0.036980245), np.float32(0.030652054), np.float32(0.029633988), np.float32(0.025344111), np.float32(0.021580191), np.float32(0.02197044), np.float32(0.024697568), np.float32(0.023017403), np.float32(0.020793876), np.float32(0.02587091), np.float32(0.031822614), np.float32(0.029924052), np.float32(0.03683105), np.float32(0.041703943), np.float32(0.044883776), np.float32(0.05123695), np.float32(0.053587873), np.float32(0.047521923), np.float32(0.050354328), np.float32(0.055477623), np.float32(0.05385381), np.float32(0.052915566), np.float32(0.056314167), np.float32(0.059426215), np.float32(0.057703216), np.float32(0.056935564), np.float32(0.052726384), np.float32(0.05223384), np.float32(0.053487472), np.float32(0.052291322), np.float32(0.04864633), np.float32(0.051895924), np.float32(0.05416271), np.float32(0.044932716), np.float32(0.04034468), np.float32(0.040232353), np.float32(0.038662907), np.float32(0.036316473), np.float32(0.034608975), np.float32(0.031194719), np.float32(0.029647956), np.float32(0.030950326), np.float32(0.029170858), np.float32(0.030307915), np.float32(0.039356157), np.float32(0.042831145), np.float32(0.03940129), np.float32(0.043178745), np.float32(0.049062233), np.float32(0.04932223), np.float32(0.05137232), np.float32(0.055412695), np.float32(0.058424354), np.float32(0.056731272), np.float32(0.054567594), np.float32(0.05669148), np.float32(0.056889698), np.float32(0.059626874), np.float32(0.058060713), np.float32(0.05724104), np.float32(0.054284807), np.float32(0.050555706), np.float32(0.04524619), np.float32(0.042639803), np.float32(0.04007168), np.float32(0.039139673), np.float32(0.038675386), np.float32(0.036999702), np.float32(0.034520783), np.float32(0.032901682), np.float32(0.03268049), np.float32(0.029062863), np.float32(0.027496371), np.float32(0.027511498), np.float32(0.027442565), np.float32(0.027201546), np.float32(0.02422956), np.float32(0.026531786), np.float32(0.026998872), np.float32(0.028048094), np.float32(0.030098777), np.float32(0.03675845), np.float32(0.036357198), np.float32(0.036565386), np.float32(0.041045774), np.float32(0.045002986), np.float32(0.047230344), np.float32(0.045002077), np.float32(0.04903779), np.float32(0.050559264), np.float32(0.05227666), np.float32(0.049956746), np.float32(0.050270256), np.float32(0.054354593), np.float32(0.050407838), np.float32(0.04595216), np.float32(0.051195), np.float32(0.04849564), np.float32(0.044807293), np.float32(0.042997308), np.float32(0.047315784), np.float32(0.043386623), np.float32(0.043982003), np.float32(0.051087532), np.float32(0.05730779), np.float32(0.053639278), np.float32(0.0613843), np.float32(0.074965544), np.float32(0.08230282), np.float32(0.096949175), np.float32(0.12827486), np.float32(0.14603153), np.float32(0.14949234), np.float32(0.16425309), np.float32(0.16046444), np.float32(0.15946338), np.float32(0.16443403), np.float32(0.16761054), np.float32(0.16271803), np.float32(0.15419278), np.float32(0.15734406), np.float32(0.16099535), np.float32(0.1613341), np.float32(0.16099516), np.float32(0.17190261), np.float32(0.17270301), np.float32(0.15649042), np.float32(0.15890488), np.float32(0.15065467), np.float32(0.15310435), np.float32(0.14253123), np.float32(0.13401395), np.float32(0.13763481), np.float32(0.13337553), np.float32(0.118162565), np.float32(0.11338469), np.float32(0.12789911), np.float32(0.12975822), np.float32(0.13497677), np.float32(0.1535061), np.float32(0.16475058), np.float32(0.13782968)], 'MAAEEKVTVHDSEDARIIHEMRCDKRILALAPSKNGALYTGGEDRGITAWDLSSGKVSSRIEGAHSTRVKGIVIFDNQNNGSESSTLVASASSDGIIRIWDVRMIGSEKPTPLAEANTKARLTCLAGTSLKYLSVPLGQDMWVD': [np.float32(0.8926716), np.float32(0.87245107), np.float32(0.8393053), np.float32(0.8139245), np.float32(0.7609723), np.float32(0.7229967), np.float32(0.60944146), np.float32(0.5738342), np.float32(0.5286981), np.float32(0.4601706), np.float32(0.46089298), np.float32(0.44253412), np.float32(0.4178048), np.float32(0.4198636), np.float32(0.42570573), np.float32(0.40626192), np.float32(0.3671225), np.float32(0.32618362), np.float32(0.27728164), np.float32(0.23300539), np.float32(0.22470042), np.float32(0.23111232), np.float32(0.22116435), np.float32(0.20842175), np.float32(0.1754472), np.float32(0.15016107), np.float32(0.14079876), np.float32(0.11496374), np.float32(0.09580416), np.float32(0.10046192), np.float32(0.1011023), np.float32(0.10875228), np.float32(0.119995624), np.float32(0.12419754), np.float32(0.116786785), np.float32(0.109625645), np.float32(0.1046798), np.float32(0.094026424), np.float32(0.09391401), np.float32(0.09974513), np.float32(0.09274149), np.float32(0.10148917), np.float32(0.11613069), np.float32(0.12987016), np.float32(0.13854833), np.float32(0.137378), np.float32(0.12647082), np.float32(0.10175604), np.float32(0.13382044), np.float32(0.1216267), np.float32(0.13215986), np.float32(0.1487543), np.float32(0.13743967), np.float32(0.14618792), np.float32(0.15877478), np.float32(0.14066164), np.float32(0.13812953), np.float32(0.12952101), np.float32(0.12779191), np.float32(0.13004296), np.float32(0.1270646), np.float32(0.12754895), np.float32(0.1413362), np.float32(0.13859431), np.float32(0.13503976), np.float32(0.13901128), np.float32(0.14949639), np.float32(0.12741192), np.float32(0.11566443), np.float32(0.11656564), np.float32(0.11254484), np.float32(0.14408068), np.float32(0.13254318), np.float32(0.13226041), np.float32(0.11739464), np.float32(0.106626965), np.float32(0.09780875), np.float32(0.089251816), np.float32(0.07255972), np.float32(0.06741254), np.float32(0.05482027), np.float32(0.05613116), np.float32(0.068217106), np.float32(0.072703995), np.float32(0.087315254), np.float32(0.08741971), np.float32(0.10117319), np.float32(0.09590405), np.float32(0.08210467), np.float32(0.067626655), np.float32(0.05633551), np.float32(0.05877553), np.float32(0.050920557), np.float32(0.044037767), np.float32(0.04463818), np.float32(0.044161983), np.float32(0.04927502), np.float32(0.06260943), np.float32(0.06446896), np.float32(0.077092364), np.float32(0.083514415), np.float32(0.0892957), np.float32(0.09619081), np.float32(0.10583348), np.float32(0.10685517), np.float32(0.12026002), np.float32(0.111671455), np.float32(0.12822859), np.float32(0.1418009), np.float32(0.17211619), np.float32(0.16763136), np.float32(0.19057797), np.float32(0.19952716), np.float32(0.20667538), np.float32(0.18434031), np.float32(0.18743788), np.float32(0.171854), np.float32(0.16142458), np.float32(0.16187021), np.float32(0.15748401), np.float32(0.14977853), np.float32(0.13910125), np.float32(0.12368002), np.float32(0.116669774), np.float32(0.115385294), np.float32(0.12996562), np.float32(0.12999739), np.float32(0.094655104), np.float32(0.104944505), np.float32(0.1107702), np.float32(0.10443474), np.float32(0.097922474), np.float32(0.09989083), np.float32(0.10810589), np.float32(0.09887023), np.float32(0.10189203), np.float32(0.10595156), np.float32(0.10519824), np.float32(0.14399509), np.float32(0.14981838), np.float32(0.1527232), np.float32(0.1927502), np.float32(0.17648697), np.float32(0.14022687)], 'MSILLSSDHLDKNTSSAPNTIDHTTNNPNQSIFSSNLTPRRSNISNLTTSSSPMKNENTLGSQSIPEVEESAGSLLDSSPTSTTTRNQSQSNSTSLRDFQSDPLLGPRRSSTYSNRDDSKSSSLFSPLNSAFSSFSFNPIKTTSSNLSANQIFYSSATNTPSPTTQQADSPRLSSTTLASTKSLNTSIEPFDLDQHNSSSTLHPGARSYSSPGTSTSLSTNQQSSRDGNRSLGSNLQASQSDRPLRQEESSAPHSSSSWPLTANSTGPLDYCPGRDAVSDRHGWLYVRPGQSGSKNDPIPPTGIPRSLSLQEMPTIPWLGQDRTTQSFGPPPSGAIPGGQESLYTEPALGRRMSLKSDMTSPPSNLKNLGSYYNPNTLSSNVYNDQTRDPRVTSFLSNDPSSFQQRLHAFIPPNATMRPISPTNRSGRIEQVAEEISTIFVVGFPEDMDEREFQNMFMFSPGFEAATLKVPATALAARDHAMSPTGPHGSSISLPSTSHGTVGQSFSSTAPNMMDPFGMPLGYDGLEDLYSPLGIGCGPNASLQGLVDFSGLAGAGISPFGNRRQIIGFAKFKTRADALHARDVLSGRRVDAEKGCILKAELAKKNLHTKRGLSNEASAPLTVSTPAFSFNGGYFNPFSPSGDPFSPNNKSNNVNSDSGTQSGPHRVKNIHRSSIDSDHQLQMNHFFEVEHRTLSNSIEPCQFDMSATRPRSSSTFDPFLITATNSLNLLNEPTRGKSLIESFGSPTSQRAPIDYSAFAATPNPHHFTNSSGYGGRLTRTGSLGCGTNPINTGSTWFINPGPATTTVNMPAEKVGDKGITTDRPGSFAPTFFPLVPNSSSGGSSGSSDSSSTGSRPSLGSSPTGLGSTLPPNSAPNSLSTSSALMPPNSTGNVCQNSLNRTHYPADQNPAINTLYVGNLPTVIPGTAVGDNVMGLATRLPAPFPHSNGMMLVGHPHHPNTPIMSIPNPSTSVSGMELEDRLRKLFGKAEGFKRFSFRSKAGQPMCFVEFVNVEAAKKAMENLYGDRLDGLVPGGIRLAFSRNALGVRSNQPNHPNFNQFSQSTNRNLNPSTGLSTSLPPQSSTPHHNSMIIPFTNHNLNLNPTHQLVASSSTSLNISSS': [np.float32(0.9627967), np.float32(0.9664541), np.float32(0.9695786), np.float32(0.97054505), np.float32(0.97482), np.float32(0.97726613), np.float32(0.97742015), np.float32(0.9775253), np.float32(0.9779459), np.float32(0.9781708), np.float32(0.97724766), np.float32(0.9766118), np.float32(0.975942), np.float32(0.97351295), np.float32(0.97270274), np.float32(0.9718919), np.float32(0.97131145), np.float32(0.97089213), np.float32(0.9724769), np.float32(0.9734837), np.float32(0.9742352), np.float32(0.97522664), np.float32(0.97468275), np.float32(0.9743411), np.float32(0.9742551), np.float32(0.975491), np.float32(0.9751899), np.float32(0.9748185), np.float32(0.97539526), np.float32(0.97633946), np.float32(0.976562), np.float32(0.97595686), np.float32(0.97672325), np.float32(0.9755408), np.float32(0.9759233), np.float32(0.97644573), np.float32(0.9762566), np.float32(0.9750056), np.float32(0.97586024), np.float32(0.9753912), np.float32(0.9762784), np.float32(0.976492), np.float32(0.9767155), np.float32(0.9781502), np.float32(0.9780385), np.float32(0.97740275), np.float32(0.97871244), np.float32(0.9791013), np.float32(0.9797847), np.float32(0.97963846), np.float32(0.9797046), np.float32(0.9805557), np.float32(0.9802295), np.float32(0.9801512), np.float32(0.97999245), np.float32(0.98022664), np.float32(0.980336), np.float32(0.9810271), np.float32(0.9810705), np.float32(0.98062205), np.float32(0.98103404), np.float32(0.9807154), np.float32(0.98030156), np.float32(0.98002934), np.float32(0.9802397), np.float32(0.9798417), np.float32(0.9792236), np.float32(0.9778015), np.float32(0.9783699), np.float32(0.97817844), np.float32(0.97800034), np.float32(0.9782762), np.float32(0.9777544), np.float32(0.9772614), np.float32(0.9772733), np.float32(0.97723526), np.float32(0.977724), np.float32(0.9764473), np.float32(0.9775598), np.float32(0.97685915), np.float32(0.97649026), np.float32(0.9768851), np.float32(0.97670525), np.float32(0.97617847), np.float32(0.9760383), np.float32(0.97521573), np.float32(0.97443205), np.float32(0.9741675), np.float32(0.97299564), np.float32(0.9728737), np.float32(0.97364116), np.float32(0.97331524), np.float32(0.97350717), np.float32(0.97445655), np.float32(0.9737863), np.float32(0.9743046), np.float32(0.9754047), np.float32(0.97694844), np.float32(0.97649413), np.float32(0.9762357), np.float32(0.9761129), np.float32(0.97687703), np.float32(0.9758018), np.float32(0.9757381), np.float32(0.97559595), np.float32(0.97607654), np.float32(0.9752171), np.float32(0.97506636), np.float32(0.97512674), np.float32(0.9745725), np.float32(0.9745856), np.float32(0.9738956), np.float32(0.97437876), np.float32(0.97560453), np.float32(0.97399306), np.float32(0.97438216), np.float32(0.97302496), np.float32(0.9718541), np.float32(0.9716304), np.float32(0.9711954), np.float32(0.9708855), np.float32(0.9694652), np.float32(0.9696832), np.float32(0.9695116), np.float32(0.9684967), np.float32(0.96933526), np.float32(0.96929044), np.float32(0.9694318), np.float32(0.97011316), np.float32(0.9708309), np.float32(0.97131604), np.float32(0.9720899), np.float32(0.9726059), np.float32(0.9726888), np.float32(0.9730705), np.float32(0.9741765), np.float32(0.97340494), np.float32(0.9731363), np.float32(0.9740338), np.float32(0.9745525), np.float32(0.9749156), np.float32(0.97516215), np.float32(0.97614527), np.float32(0.97623277), np.float32(0.97536737), np.float32(0.9764696), np.float32(0.9764381), np.float32(0.975873), np.float32(0.97653997), np.float32(0.9760666), np.float32(0.97613347), np.float32(0.9768966), np.float32(0.97687745), np.float32(0.97734606), np.float32(0.97699773), np.float32(0.976709), np.float32(0.9766371), np.float32(0.9771507), np.float32(0.97644687), np.float32(0.9754344), np.float32(0.97595406), np.float32(0.9764614), np.float32(0.9767671), np.float32(0.9763243), np.float32(0.9760778), np.float32(0.9752226), np.float32(0.9759892), np.float32(0.9765365), np.float32(0.9762734), np.float32(0.97627616), np.float32(0.97621435), np.float32(0.97526973), np.float32(0.9753752), np.float32(0.97541964), np.float32(0.9761519), np.float32(0.9755501), np.float32(0.9758533), np.float32(0.97621775), np.float32(0.9751983), np.float32(0.9760391), np.float32(0.9759076), np.float32(0.9762224), np.float32(0.97608113), np.float32(0.9760943), np.float32(0.9756123), np.float32(0.9742706), np.float32(0.9750006), np.float32(0.9756712), np.float32(0.975149), np.float32(0.9754175), np.float32(0.9752577), np.float32(0.9756835), np.float32(0.97592205), np.float32(0.97636765), np.float32(0.9762804), np.float32(0.9769831), np.float32(0.97618085), np.float32(0.9773088), np.float32(0.97715783), np.float32(0.9769383), np.float32(0.9770294), np.float32(0.9777779), np.float32(0.97857535), np.float32(0.9784242), np.float32(0.97869873), np.float32(0.9781123), np.float32(0.97885394), np.float32(0.9789995), np.float32(0.9791759), np.float32(0.97907513), np.float32(0.97925067), np.float32(0.979507), np.float32(0.9795869), np.float32(0.97931445), np.float32(0.97908413), np.float32(0.979419), np.float32(0.97918916), np.float32(0.9792797), np.float32(0.97959465), np.float32(0.9789916), np.float32(0.9798345), np.float32(0.97911465), np.float32(0.97838837), np.float32(0.97857213), np.float32(0.9784266), np.float32(0.97913903), np.float32(0.9778698), np.float32(0.97750413), np.float32(0.9781837), np.float32(0.97765154), np.float32(0.97722274), np.float32(0.9776985), np.float32(0.9777826), np.float32(0.9780221), np.float32(0.9784647), np.float32(0.9786184), np.float32(0.9786527), np.float32(0.97979283), np.float32(0.97900933), np.float32(0.9789402), np.float32(0.97920173), np.float32(0.9792336), np.float32(0.97949195), np.float32(0.97989506), np.float32(0.9791541), np.float32(0.9788563), np.float32(0.9789175), np.float32(0.97949606), np.float32(0.97892785), np.float32(0.97886914), np.float32(0.9788344), np.float32(0.9792915), np.float32(0.9794053), np.float32(0.9795207), np.float32(0.9802044), np.float32(0.97985303), np.float32(0.97998327), np.float32(0.97986907), np.float32(0.9793282), np.float32(0.9796322), np.float32(0.97886014), np.float32(0.97851413), np.float32(0.97989273), np.float32(0.97954327), np.float32(0.979602), np.float32(0.9797497), np.float32(0.9787613), np.float32(0.9794557), np.float32(0.9804983), np.float32(0.9806033), np.float32(0.9803391), np.float32(0.9793577), np.float32(0.9784587), np.float32(0.9768928), np.float32(0.97664535), np.float32(0.97648513), np.float32(0.9743012), np.float32(0.9728625), np.float32(0.970294), np.float32(0.97059715), np.float32(0.9704389), np.float32(0.97182053), np.float32(0.9725504), np.float32(0.97149426), np.float32(0.97102416), np.float32(0.97460663), np.float32(0.97410756), np.float32(0.9756066), np.float32(0.97525513), np.float32(0.9740615), np.float32(0.9744761), np.float32(0.97631264), np.float32(0.97905046), np.float32(0.9796022), np.float32(0.97997826), np.float32(0.9803483), np.float32(0.97978354), np.float32(0.98026353), np.float32(0.9806019), np.float32(0.9799627), np.float32(0.98038745), np.float32(0.9798773), np.float32(0.97960323), np.float32(0.9792701), np.float32(0.97903526), np.float32(0.979431), np.float32(0.9802725), np.float32(0.9803711), np.float32(0.9811631), np.float32(0.9803781), np.float32(0.9805967), np.float32(0.9802374), np.float32(0.9802319), np.float32(0.9797437), np.float32(0.97958493), np.float32(0.9801635), np.float32(0.98076), np.float32(0.9810783), np.float32(0.9820549), np.float32(0.9821323), np.float32(0.98256195), np.float32(0.98297185), np.float32(0.98325783), np.float32(0.98292196), np.float32(0.9841367), np.float32(0.9839257), np.float32(0.9839543), np.float32(0.98362803), np.float32(0.9834209), np.float32(0.9838651), np.float32(0.9828479), np.float32(0.9832895), np.float32(0.9837515), np.float32(0.9833844), np.float32(0.9835323), np.float32(0.9832554), np.float32(0.9839468), np.float32(0.98416084), np.float32(0.9835048), np.float32(0.9839048), np.float32(0.9830225), np.float32(0.9829573), np.float32(0.98225474), np.float32(0.98245186), np.float32(0.9828956), np.float32(0.98236567), np.float32(0.9816642), np.float32(0.9816535), np.float32(0.98099893), np.float32(0.98063594), np.float32(0.97997606), np.float32(0.97970885), np.float32(0.9786993), np.float32(0.9784233), np.float32(0.9790228), np.float32(0.97799414), np.float32(0.97733057), np.float32(0.97786033), np.float32(0.97700727), np.float32(0.97666526), np.float32(0.97658575), np.float32(0.97546244), np.float32(0.97532946), np.float32(0.97508425), np.float32(0.97453076), np.float32(0.97393554), np.float32(0.97516155), np.float32(0.9744596), np.float32(0.973795), np.float32(0.97499883), np.float32(0.9753058), np.float32(0.9749405), np.float32(0.97526884), np.float32(0.9758479), np.float32(0.97590613), np.float32(0.97568935), np.float32(0.9756217), np.float32(0.97599024), np.float32(0.9751924), np.float32(0.97493684), np.float32(0.97528005), np.float32(0.97297186), np.float32(0.9713652), np.float32(0.9709584), np.float32(0.9694828), np.float32(0.9660855), np.float32(0.9616042), np.float32(0.96105987), np.float32(0.95871824), np.float32(0.95130116), np.float32(0.94214624), np.float32(0.93623483), np.float32(0.93662965), np.float32(0.9258916), np.float32(0.9159597), np.float32(0.8990991), np.float32(0.8968021), np.float32(0.88941985), np.float32(0.867095), np.float32(0.81246203), np.float32(0.7694535), np.float32(0.7716687), np.float32(0.8177312), np.float32(0.8354668), np.float32(0.8416714), np.float32(0.79070204), np.float32(0.825541), np.float32(0.8235552), np.float32(0.74932), np.float32(0.76188207), np.float32(0.72726417), np.float32(0.63318706), np.float32(0.4882187), np.float32(0.4875645), np.float32(0.50460756), np.float32(0.6237611), np.float32(0.60381377), np.float32(0.57849455), np.float32(0.62247205), np.float32(0.66644126), np.float32(0.61774004), np.float32(0.5783182), np.float32(0.6315728), np.float32(0.6155542), np.float32(0.6053381), np.float32(0.5812146), np.float32(0.55972356), np.float32(0.5188676), np.float32(0.4183322), np.float32(0.3482091), np.float32(0.35163626), np.float32(0.3756492), np.float32(0.2805696), np.float32(0.18850626), np.float32(0.21972755), np.float32(0.24907675), np.float32(0.1630027), np.float32(0.1635158), np.float32(0.15474208), np.float32(0.15860188), np.float32(0.16745166), np.float32(0.16532138), np.float32(0.14929976), np.float32(0.16666342), np.float32(0.1427721), np.float32(0.12008698), np.float32(0.10274515), np.float32(0.10363199), np.float32(0.11455045), np.float32(0.12371966), np.float32(0.13538338), np.float32(0.15040025), np.float32(0.19175795), np.float32(0.22038268), np.float32(0.26059678), np.float32(0.310767), np.float32(0.39404303), np.float32(0.4369113), np.float32(0.3435568), np.float32(0.3363745), np.float32(0.29546618), np.float32(0.24784297), np.float32(0.2787973), np.float32(0.35823497), np.float32(0.38135895), np.float32(0.6226741), np.float32(0.7356504), np.float32(0.7340259), np.float32(0.7417316), np.float32(0.73429996), np.float32(0.7802812), np.float32(0.8208574), np.float32(0.8620649), np.float32(0.8949066), np.float32(0.8970525), np.float32(0.8877612), np.float32(0.8912961), np.float32(0.8963955), np.float32(0.92339635), np.float32(0.9349001), np.float32(0.9424613), np.float32(0.9449179), np.float32(0.9573161), np.float32(0.9615741), np.float32(0.9646292), np.float32(0.9690419), np.float32(0.9718965), np.float32(0.97542167), np.float32(0.9793626), np.float32(0.97907627), np.float32(0.9814156), np.float32(0.9827643), np.float32(0.9830005), np.float32(0.9823888), np.float32(0.98420703), np.float32(0.9839664), np.float32(0.98408806), np.float32(0.9838207), np.float32(0.98387927), np.float32(0.98363507), np.float32(0.983414), np.float32(0.9832176), np.float32(0.9817645), np.float32(0.98026705), np.float32(0.9791576), np.float32(0.9786573), np.float32(0.9778896), np.float32(0.97870857), np.float32(0.98035496), np.float32(0.9796133), np.float32(0.98034465), np.float32(0.9797014), np.float32(0.97930443), np.float32(0.97743714), np.float32(0.978284), np.float32(0.9780586), np.float32(0.9748778), np.float32(0.9777444), np.float32(0.97586024), np.float32(0.972661), np.float32(0.97259945), np.float32(0.9636714), np.float32(0.9609649), np.float32(0.9627564), np.float32(0.9643905), np.float32(0.96804976), np.float32(0.97007567), np.float32(0.96858984), np.float32(0.9700173), np.float32(0.9695154), np.float32(0.9710514), np.float32(0.9724151), np.float32(0.97372234), np.float32(0.9760191), np.float32(0.97672266), np.float32(0.97626585), np.float32(0.9752406), np.float32(0.97414905), np.float32(0.96799314), np.float32(0.9691283), np.float32(0.9742581), np.float32(0.9731803), np.float32(0.9681621), np.float32(0.97139335), np.float32(0.96754783), np.float32(0.9703158), np.float32(0.9709118), np.float32(0.9644201), np.float32(0.9583728), np.float32(0.9645145), np.float32(0.96171266), np.float32(0.96348387), np.float32(0.94900936), np.float32(0.94137895), np.float32(0.9408558), np.float32(0.929238), np.float32(0.9428177), np.float32(0.9393678), np.float32(0.93354034), np.float32(0.9439484), np.float32(0.95398384), np.float32(0.9466493), np.float32(0.94465744), np.float32(0.9539435), np.float32(0.9473101), np.float32(0.9502572), np.float32(0.94929934), np.float32(0.94467765), np.float32(0.9454015), np.float32(0.94356406), np.float32(0.9538301), np.float32(0.9486604), np.float32(0.9523979), np.float32(0.93518245), np.float32(0.9343684), np.float32(0.91043127), np.float32(0.9002107), np.float32(0.8909534), np.float32(0.87340385), np.float32(0.84875834), np.float32(0.5064697), np.float32(0.4450083), np.float32(0.44729155), np.float32(0.42496938), np.float32(0.3866301), np.float32(0.3916136), np.float32(0.37598366), np.float32(0.28846171), np.float32(0.26512197), np.float32(0.29685706), np.float32(0.29604393), np.float32(0.2841929), np.float32(0.28230998), np.float32(0.3094514), np.float32(0.34216398), np.float32(0.3677378), np.float32(0.3700601), np.float32(0.4002185), np.float32(0.42396462), np.float32(0.4448252), np.float32(0.41976756), np.float32(0.4399048), np.float32(0.44456333), np.float32(0.46368036), np.float32(0.52920854), np.float32(0.55346745), np.float32(0.56793565), np.float32(0.5823577), np.float32(0.6680261), np.float32(0.6983898), np.float32(0.68995607), np.float32(0.74848706), np.float32(0.80040467), np.float32(0.8408924), np.float32(0.86505115), np.float32(0.89763856), np.float32(0.9240684), np.float32(0.93637246), np.float32(0.9517492), np.float32(0.9625695), np.float32(0.9678113), np.float32(0.9702984), np.float32(0.9725255), np.float32(0.97421515), np.float32(0.9740684), np.float32(0.9734483), np.float32(0.97361577), np.float32(0.97113234), np.float32(0.9709839), np.float32(0.974502), np.float32(0.9739189), np.float32(0.97518086), np.float32(0.9752524), np.float32(0.97537255), np.float32(0.9745413), np.float32(0.97419554), np.float32(0.9725936), np.float32(0.96861994), np.float32(0.9684371), np.float32(0.9688603), np.float32(0.96896356), np.float32(0.9722545), np.float32(0.9722848), np.float32(0.97069865), np.float32(0.9736727), np.float32(0.9759626), np.float32(0.9755938), np.float32(0.97668844), np.float32(0.9779693), np.float32(0.97879833), np.float32(0.9776303), np.float32(0.9787662), np.float32(0.9785096), np.float32(0.9788359), np.float32(0.979123), np.float32(0.9781255), np.float32(0.97824806), np.float32(0.97661394), np.float32(0.9769256), np.float32(0.9768752), np.float32(0.9765722), np.float32(0.9750914), np.float32(0.972801), np.float32(0.9709036), np.float32(0.9694323), np.float32(0.9698537), np.float32(0.9688168), np.float32(0.96708405), np.float32(0.9678279), np.float32(0.96605855), np.float32(0.96793413), np.float32(0.9659136), np.float32(0.9651391), np.float32(0.9533912), np.float32(0.94552284), np.float32(0.94645035), np.float32(0.9410234), np.float32(0.92321396), np.float32(0.921476), np.float32(0.9290005), np.float32(0.92701626), np.float32(0.9258007), np.float32(0.9261454), np.float32(0.91705936), np.float32(0.91735965), np.float32(0.9302547), np.float32(0.93662286), np.float32(0.9335476), np.float32(0.93726134), np.float32(0.9378345), np.float32(0.93569815), np.float32(0.9369247), np.float32(0.94444066), np.float32(0.93988645), np.float32(0.9437454), np.float32(0.9409878), np.float32(0.9464946), np.float32(0.9418299), np.float32(0.9447174), np.float32(0.9509137), np.float32(0.9510292), np.float32(0.95281696), np.float32(0.95679474), np.float32(0.95673126), np.float32(0.95979005), np.float32(0.9622049), np.float32(0.95933515), np.float32(0.96345985), np.float32(0.9643221), np.float32(0.966113), np.float32(0.9643149), np.float32(0.9641151), np.float32(0.9648453), np.float32(0.9671397), np.float32(0.9654977), np.float32(0.9635492), np.float32(0.962104), np.float32(0.9636862), np.float32(0.9658383), np.float32(0.96310645), np.float32(0.96566975), np.float32(0.96580184), np.float32(0.96824306), np.float32(0.9675711), np.float32(0.9679108), np.float32(0.97035486), np.float32(0.96894), np.float32(0.9703775), np.float32(0.96973777), np.float32(0.9697786), np.float32(0.9709355), np.float32(0.97062814), np.float32(0.9688885), np.float32(0.96725434), np.float32(0.96673924), np.float32(0.9698344), np.float32(0.96652985), np.float32(0.966568), np.float32(0.96826595), np.float32(0.9658402), np.float32(0.96516633), np.float32(0.9663196), np.float32(0.9678457), np.float32(0.9682891), np.float32(0.96933985), np.float32(0.9672104), np.float32(0.9699925), np.float32(0.9691672), np.float32(0.9682786), np.float32(0.9685897), np.float32(0.9699346), np.float32(0.97166246), np.float32(0.972056), np.float32(0.9715058), np.float32(0.9712512), np.float32(0.97163963), np.float32(0.97367394), np.float32(0.9731276), np.float32(0.9738703), np.float32(0.9748052), np.float32(0.9758306), np.float32(0.97708696), np.float32(0.9769546), np.float32(0.9767751), np.float32(0.9770139), np.float32(0.9769886), np.float32(0.97698224), np.float32(0.9766618), np.float32(0.9770265), np.float32(0.97801846), np.float32(0.9760243), np.float32(0.978573), np.float32(0.9790487), np.float32(0.9794048), np.float32(0.9795593), np.float32(0.9789504), np.float32(0.9783683), np.float32(0.97796404), np.float32(0.979614), np.float32(0.97831625), np.float32(0.9803687), np.float32(0.9801311), np.float32(0.9799882), np.float32(0.97914463), np.float32(0.97826684), np.float32(0.9782971), np.float32(0.97961926), np.float32(0.97902346), np.float32(0.9771952), np.float32(0.9761662), np.float32(0.9754617), np.float32(0.9746975), np.float32(0.97394705), np.float32(0.9764256), np.float32(0.9757272), np.float32(0.9739163), np.float32(0.9749752), np.float32(0.9749634), np.float32(0.975769), np.float32(0.9744058), np.float32(0.9742508), np.float32(0.9738448), np.float32(0.9744625), np.float32(0.9740007), np.float32(0.97484833), np.float32(0.97469395), np.float32(0.97526985), np.float32(0.97573745), np.float32(0.97438365), np.float32(0.97463214), np.float32(0.9755628), np.float32(0.9766623), np.float32(0.9768936), np.float32(0.9771876), np.float32(0.9766976), np.float32(0.9772341), np.float32(0.97753954), np.float32(0.9777526), np.float32(0.9773476), np.float32(0.9779279), np.float32(0.9782305), np.float32(0.9772538), np.float32(0.9786422), np.float32(0.9779929), np.float32(0.97788936), np.float32(0.97747415), np.float32(0.9766436), np.float32(0.9768013), np.float32(0.97670424), np.float32(0.9767032), np.float32(0.97689533), np.float32(0.9766896), np.float32(0.97657645), np.float32(0.97707397), np.float32(0.97801083), np.float32(0.97739536), np.float32(0.9786225), np.float32(0.97909296), np.float32(0.9793115), np.float32(0.9770372), np.float32(0.9778326), np.float32(0.977692), np.float32(0.97813696), np.float32(0.9786702), np.float32(0.9791027), np.float32(0.98011416), np.float32(0.98119855), np.float32(0.9810152), np.float32(0.9812448), np.float32(0.9814964), np.float32(0.9818516), np.float32(0.98246205), np.float32(0.98243445), np.float32(0.9828992), np.float32(0.9826676), np.float32(0.98286694), np.float32(0.98292506), np.float32(0.9834811), np.float32(0.983462), np.float32(0.98359054), np.float32(0.9837443), np.float32(0.98362523), np.float32(0.9838034), np.float32(0.9834029), np.float32(0.9831322), np.float32(0.9824693), np.float32(0.9830252), np.float32(0.9825776), np.float32(0.9829284), np.float32(0.98261803), np.float32(0.9820701), np.float32(0.98232734), np.float32(0.9823758), np.float32(0.98228675), np.float32(0.981794), np.float32(0.9816471), np.float32(0.9816711), np.float32(0.9807475), np.float32(0.9804464), np.float32(0.98054826), np.float32(0.98060304), np.float32(0.9792128), np.float32(0.97874), np.float32(0.9782185), np.float32(0.977445), np.float32(0.97649086), np.float32(0.9762424), np.float32(0.97643346), np.float32(0.97631675), np.float32(0.9767953), np.float32(0.9766436), np.float32(0.97730666), np.float32(0.9769363), np.float32(0.97772), np.float32(0.97775525), np.float32(0.978182), np.float32(0.97659177), np.float32(0.9760718), np.float32(0.9764717), np.float32(0.9754885), np.float32(0.973756), np.float32(0.971332), np.float32(0.96692854), np.float32(0.9645056), np.float32(0.9610648), np.float32(0.9580608), np.float32(0.95890224), np.float32(0.9596889), np.float32(0.95595515), np.float32(0.959709), np.float32(0.96463656), np.float32(0.96723825), np.float32(0.9675181), np.float32(0.96697503), np.float32(0.96828485), np.float32(0.9669368), np.float32(0.967057), np.float32(0.96489775), np.float32(0.962272), np.float32(0.96264654), np.float32(0.96232367), np.float32(0.965426), np.float32(0.96519166), np.float32(0.9688696), np.float32(0.9689809), np.float32(0.97070426), np.float32(0.9747729), np.float32(0.9752959), np.float32(0.9759479), np.float32(0.9771706), np.float32(0.9772948), np.float32(0.9766135), np.float32(0.9752662), np.float32(0.9763723), np.float32(0.97491765), np.float32(0.9750532), np.float32(0.974685), np.float32(0.9755495), np.float32(0.97463745), np.float32(0.97764957), np.float32(0.97953904), np.float32(0.979879), np.float32(0.980288), np.float32(0.9801381), np.float32(0.978357), np.float32(0.9801585), np.float32(0.9801112), np.float32(0.979234), np.float32(0.97878635), np.float32(0.9786066), np.float32(0.97928256), np.float32(0.979537), np.float32(0.98088694), np.float32(0.9813564), np.float32(0.97983587), np.float32(0.97952133), np.float32(0.9795893), np.float32(0.9776913), np.float32(0.97963274), np.float32(0.97744876), np.float32(0.9769831), np.float32(0.97038245), np.float32(0.9729072), np.float32(0.95820135), np.float32(0.9450829), np.float32(0.9076971), np.float32(0.8975466), np.float32(0.87355316), np.float32(0.8473245), np.float32(0.8150509), np.float32(0.76101756), np.float32(0.78780943), np.float32(0.7317528), np.float32(0.74817777), np.float32(0.7194381), np.float32(0.6742094), np.float32(0.5915179), np.float32(0.5754946), np.float32(0.5506014), np.float32(0.5044973), np.float32(0.43301693), np.float32(0.38656205), np.float32(0.30069634), np.float32(0.27633375), np.float32(0.2498912), np.float32(0.23114732), np.float32(0.23406683), np.float32(0.2481573), np.float32(0.25313976), np.float32(0.35601375), np.float32(0.3936473), np.float32(0.423764), np.float32(0.4714056), np.float32(0.54434514), np.float32(0.62620616), np.float32(0.5813546), np.float32(0.58741426), np.float32(0.6496397), np.float32(0.69087964), np.float32(0.0029248304), np.float32(0.075008176), np.float32(0.07499333), np.float32(0.06968087), np.float32(0.06968514), np.float32(0.072864495), np.float32(0.07997599), np.float32(0.07346753), np.float32(0.06708298), np.float32(0.0726742), np.float32(0.06956259), np.float32(0.0645608), np.float32(0.058302853), np.float32(0.05977818), np.float32(0.064508095), np.float32(0.068763755), np.float32(0.068607144), np.float32(0.077868864), np.float32(0.08521621), np.float32(0.090778135), np.float32(0.10163045), np.float32(0.10950944), np.float32(0.120355844), np.float32(0.12645218), np.float32(0.12798013), np.float32(0.13179813), np.float32(0.12489402), np.float32(0.131173), np.float32(0.13089779), np.float32(0.12772204), np.float32(0.12807345), np.float32(0.14438921), np.float32(0.17607485), np.float32(0.17736077), np.float32(0.19937253), np.float32(0.24973848), np.float32(0.28012687), np.float32(0.30381933), np.float32(0.3735419), np.float32(0.3975947), np.float32(0.42821357), np.float32(0.45249268), np.float32(0.44981945), np.float32(0.4826727), np.float32(0.52678865), np.float32(0.5177776), np.float32(0.51606524), np.float32(0.55121106), np.float32(0.642612), np.float32(0.64604497), np.float32(0.7960969), np.float32(0.83841264), np.float32(0.89870733), np.float32(0.91933036), np.float32(0.9299978), np.float32(0.9478793), np.float32(0.95061296), np.float32(0.962559), np.float32(0.9674896), np.float32(0.9677485), np.float32(0.9682971), np.float32(0.97000724), np.float32(0.9730472), np.float32(0.9731548), np.float32(0.9739102), np.float32(0.97296876), np.float32(0.97377396), np.float32(0.9739947), np.float32(0.97436553), np.float32(0.97469103), np.float32(0.97628003), np.float32(0.9761381), np.float32(0.97664547), np.float32(0.9785769), np.float32(0.9787097), np.float32(0.97981226), np.float32(0.9795799), np.float32(0.97866243), np.float32(0.9777614), np.float32(0.97793394), np.float32(0.976562), np.float32(0.97543895), np.float32(0.9763346), np.float32(0.9751658), np.float32(0.9748539), np.float32(0.974679), np.float32(0.9744735), np.float32(0.97441304), np.float32(0.97459036), np.float32(0.97524714), np.float32(0.97347623), np.float32(0.97257805), np.float32(0.9721933), np.float32(0.97201824), np.float32(0.971702), np.float32(0.97215974), np.float32(0.97161645), np.float32(0.9721439), np.float32(0.9706616), np.float32(0.9696204), np.float32(0.9692202), np.float32(0.9700577), np.float32(0.96918577), np.float32(0.9693391), np.float32(0.9695126), np.float32(0.9714575), np.float32(0.9709572), np.float32(0.97284806), np.float32(0.97385275), np.float32(0.9751027), np.float32(0.9757381), np.float32(0.9756718), np.float32(0.97559774), np.float32(0.97539663), np.float32(0.9744503), np.float32(0.9762314), np.float32(0.975901), np.float32(0.9751414), np.float32(0.976651), np.float32(0.97705454)], 'MKAIGVRNGKGNADALFIEEGVPDPVPTGNRILVRIKAFGLNRMDIMQREDRYPYPLLPESGKIMGVEFSGIVEEKGPNCSGDFQVGDKVFGLAYGGAYAQKISVSEKMLMHLPPTLSFEEAAGIPETSFTAIQAVHLVGNLQPGQSVLIHAGASGVGQSAIQIAKAGGASKIFTTAGSDEKCELCRSLGADFAVNYRSGEDFSEVVKRETNGRGVDLIVDLVGRDYFHQNMASAAMDSRMVLVAALSGSKVDDFDLRALLNKRIWLMATTLRTRAADYQGQLRDLFCEKILPHIKSGEVKTTVDKVFSWTHVSDAHKRLESNVNAGKIICLVDEN': [np.float32(0.6789535), np.float32(0.62469876), np.float32(0.7338852), np.float32(0.6796409), np.float32(0.62442434), np.float32(0.6465675), np.float32(0.55644006), np.float32(0.49092263), np.float32(0.55591404), np.float32(0.5573435), np.float32(0.46380165), np.float32(0.5350567), np.float32(0.5038621), np.float32(0.40451595), np.float32(0.3431717), np.float32(0.29512686), np.float32(0.28606376), np.float32(0.28825516), np.float32(0.2543779), np.float32(0.22167005), np.float32(0.18437938), np.float32(0.15678036), np.float32(0.13641745), np.float32(0.12096939), np.float32(0.10313423), np.float32(0.10964548), np.float32(0.10065629), np.float32(0.09316962), np.float32(0.09798564), np.float32(0.09659689), np.float32(0.10987961), np.float32(0.10818737), np.float32(0.096431784), np.float32(0.090264134), np.float32(0.090107694), np.float32(0.07878274), np.float32(0.07722586), np.float32(0.076537706), np.float32(0.08095447), np.float32(0.08265677), np.float32(0.08172589), np.float32(0.084389225), np.float32(0.081551574), np.float32(0.08219599), np.float32(0.09919092), np.float32(0.104144126), np.float32(0.10198599), np.float32(0.11409677), np.float32(0.14412996), np.float32(0.15740348), np.float32(0.16866197), np.float32(0.20995189), np.float32(0.19237936), np.float32(0.19358762), np.float32(0.17386496), np.float32(0.1485469), np.float32(0.14337507), np.float32(0.130699), np.float32(0.1263744), np.float32(0.123333864), np.float32(0.11293303), np.float32(0.1052524), np.float32(0.10253057), np.float32(0.10360149), np.float32(0.10604982), np.float32(0.11690316), np.float32(0.12247267), np.float32(0.1360117), np.float32(0.123332314), np.float32(0.13343148), np.float32(0.13205616), np.float32(0.1266183), np.float32(0.106532656), np.float32(0.097795054), np.float32(0.094926395), np.float32(0.087868944), np.float32(0.09434726), np.float32(0.09733755), np.float32(0.09363913), np.float32(0.09573523), np.float32(0.090472214), np.float32(0.09828619), np.float32(0.09746667), np.float32(0.092935376), np.float32(0.09506905), np.float32(0.09941009), np.float32(0.08555408), np.float32(0.07173586), np.float32(0.059550207), np.float32(0.053814624), np.float32(0.05142195), np.float32(0.03570715), np.float32(0.03712457), np.float32(0.03571257), np.float32(0.03219994), np.float32(0.034605496), np.float32(0.038918715), np.float32(0.034940217), np.float32(0.034335226), np.float32(0.035493366), np.float32(0.03531499), np.float32(0.03268783), np.float32(0.036255926), np.float32(0.041692827), np.float32(0.050319295), np.float32(0.051628932), np.float32(0.056116797), np.float32(0.057040576), np.float32(0.061976798), np.float32(0.07010902), np.float32(0.07557095), np.float32(0.08272236), np.float32(0.09323509), np.float32(0.08851819), np.float32(0.08062224), np.float32(0.087832324), np.float32(0.090003595), np.float32(0.092793986), np.float32(0.08503345), np.float32(0.08006316), np.float32(0.06313015), np.float32(0.06194454), np.float32(0.062341988), np.float32(0.060790904), np.float32(0.05095623), np.float32(0.052590873), np.float32(0.049501024), np.float32(0.044868812), np.float32(0.039834663), np.float32(0.04245508), np.float32(0.041199945), np.float32(0.04490606), np.float32(0.046524033), np.float32(0.04423801), np.float32(0.045135684), np.float32(0.04210783), np.float32(0.035005465), np.float32(0.03506371), np.float32(0.031048657), np.float32(0.026969844), np.float32(0.024633702), np.float32(0.023114016), np.float32(0.023254963), np.float32(0.024681866), np.float32(0.026705906), np.float32(0.028051216), np.float32(0.028682293), np.float32(0.030656602), np.float32(0.032688465), np.float32(0.03198331), np.float32(0.03115132), np.float32(0.031631626), np.float32(0.027471581), np.float32(0.023780223), np.float32(0.024239404), np.float32(0.025687946), np.float32(0.025106858), np.float32(0.026728503), np.float32(0.026894534), np.float32(0.030849304), np.float32(0.03614701), np.float32(0.034781955), np.float32(0.035836425), np.float32(0.032994077), np.float32(0.03808567), np.float32(0.040920526), np.float32(0.044966668), np.float32(0.049410734), np.float32(0.051701628), np.float32(0.068194136), np.float32(0.07191329), np.float32(0.067622475), np.float32(0.07529363), np.float32(0.083528556), np.float32(0.0855578), np.float32(0.083840124), np.float32(0.09476322), np.float32(0.11109583), np.float32(0.09220176), np.float32(0.082607016), np.float32(0.0769939), np.float32(0.07122774), np.float32(0.067052424), np.float32(0.064609975), np.float32(0.06252979), np.float32(0.06304593), np.float32(0.07116578), np.float32(0.07535308), np.float32(0.07510143), np.float32(0.0797692), np.float32(0.079686515), np.float32(0.07567897), np.float32(0.0700541), np.float32(0.06938289), np.float32(0.06601334), np.float32(0.067502484), np.float32(0.06481046), np.float32(0.07262071), np.float32(0.07667555), np.float32(0.07521483), np.float32(0.08162416), np.float32(0.09553187), np.float32(0.10156645), np.float32(0.10937334), np.float32(0.103427306), np.float32(0.10799272), np.float32(0.106684886), np.float32(0.10003652), np.float32(0.093864985), np.float32(0.091816425), np.float32(0.0803928), np.float32(0.07327995), np.float32(0.06926169), np.float32(0.064252004), np.float32(0.066619694), np.float32(0.06913203), np.float32(0.066677526), np.float32(0.065722674), np.float32(0.07352919), np.float32(0.07822709), np.float32(0.06574506), np.float32(0.058515117), np.float32(0.05426041), np.float32(0.04888716), np.float32(0.04043736), np.float32(0.035173018), np.float32(0.032153156), np.float32(0.030933563), np.float32(0.032096025), np.float32(0.0315751), np.float32(0.031327173), np.float32(0.031310912), np.float32(0.029844875), np.float32(0.027512863), np.float32(0.027870283), np.float32(0.027326502), np.float32(0.027933268), np.float32(0.025997138), np.float32(0.02684883), np.float32(0.032788076), np.float32(0.033548143), np.float32(0.036586564), np.float32(0.036628354), np.float32(0.036770903), np.float32(0.04239057), np.float32(0.04156735), np.float32(0.041049827), np.float32(0.045361437), np.float32(0.043969788), np.float32(0.042471617), np.float32(0.041105237), np.float32(0.045330208), np.float32(0.046740968), np.float32(0.04834556), np.float32(0.049976517), np.float32(0.053714868), np.float32(0.056469694), np.float32(0.056936942), np.float32(0.059075635), np.float32(0.06487961), np.float32(0.059512757), np.float32(0.058710855), np.float32(0.057499353), np.float32(0.052912697), np.float32(0.052034564), np.float32(0.051253226), np.float32(0.053711914), np.float32(0.049516283), np.float32(0.049141597), np.float32(0.059811093), np.float32(0.062382486), np.float32(0.055347722), np.float32(0.059096746), np.float32(0.06769475), np.float32(0.06434468), np.float32(0.05601583), np.float32(0.056987826), np.float32(0.06898788), np.float32(0.07547678), np.float32(0.074607804), np.float32(0.0782028), np.float32(0.090104334), np.float32(0.10230854), np.float32(0.09819127), np.float32(0.11793663), np.float32(0.121935554), np.float32(0.12550052), np.float32(0.12478088), np.float32(0.12344423), np.float32(0.122282006), np.float32(0.11261284), np.float32(0.11396314), np.float32(0.111679904), np.float32(0.11140271), np.float32(0.114800684), np.float32(0.12782802), np.float32(0.12154328), np.float32(0.12501702), np.float32(0.12556328), np.float32(0.13347808), np.float32(0.13597506), np.float32(0.12112912), np.float32(0.11511317), np.float32(0.12811461), np.float32(0.13261649), np.float32(0.12777364), np.float32(0.13206719), np.float32(0.15340334), np.float32(0.14035915), np.float32(0.13635135), np.float32(0.13059635), np.float32(0.12857915), np.float32(0.12826009), np.float32(0.124588124), np.float32(0.12161946), np.float32(0.12752731), np.float32(0.13674185), np.float32(0.13412356), np.float32(0.13235858), np.float32(0.13962924), np.float32(0.13750927), np.float32(0.12992717), np.float32(0.14641948), np.float32(0.16195787), np.float32(0.17096181), np.float32(0.1746446), np.float32(0.18276998), np.float32(0.17798395), np.float32(0.19211434), np.float32(0.18203534), np.float32(0.1640215), np.float32(0.16302632), np.float32(0.16715027), np.float32(0.15246484), np.float32(0.1441745), np.float32(0.13103606)], 'MAHANTGPSRGPRGPNLRVQGGGEKQQSPTSSASSRPHPASPPQTLSPPASPLLHGGGGHHRTMRSSPAASGTTPSNMDSGSESDSAPEELTAVQGVEKHDEISKVEKDSAIRVSQQEKERRRRWAQRRTSSKPDKKEPLEVEDKDIKQKAENEEDEESEETHTMPGMLPTNVIEMLAAREKQTFSSDSEEEITNQKVQKRKKRLKSSGPETILLKDVRSTQHVKNALAFLEQRKNQVPRSNAVLKNANKALRLLSSKGNFLS': [np.float32(0.9777247), np.float32(0.97923785), np.float32(0.9804285), np.float32(0.98118603), np.float32(0.98155296), np.float32(0.981832), np.float32(0.9822218), np.float32(0.98279494), np.float32(0.9832308), np.float32(0.98343766), np.float32(0.98353183), np.float32(0.98423254), np.float32(0.98433036), np.float32(0.98394436), np.float32(0.98412645), np.float32(0.9842159), np.float32(0.98415333), np.float32(0.9844246), np.float32(0.9845591), np.float32(0.9848424), np.float32(0.98485905), np.float32(0.9850583), np.float32(0.9847115), np.float32(0.98501855), np.float32(0.9851216), np.float32(0.9845968), np.float32(0.9848925), np.float32(0.9849589), np.float32(0.98511374), np.float32(0.98493814), np.float32(0.98497075), np.float32(0.9848844), np.float32(0.98506), np.float32(0.98518986), np.float32(0.98527193), np.float32(0.9849384), np.float32(0.9846998), np.float32(0.9848422), np.float32(0.98507917), np.float32(0.98461807), np.float32(0.98454976), np.float32(0.98484623), np.float32(0.98482186), np.float32(0.9849337), np.float32(0.98520297), np.float32(0.98504096), np.float32(0.98489755), np.float32(0.98510575), np.float32(0.985137), np.float32(0.98532075), np.float32(0.98542666), np.float32(0.9852233), np.float32(0.9849836), np.float32(0.98528695), np.float32(0.98543096), np.float32(0.98566103), np.float32(0.9858073), np.float32(0.9861713), np.float32(0.98581684), np.float32(0.985836), np.float32(0.9861389), np.float32(0.9859422), np.float32(0.9855451), np.float32(0.9856418), np.float32(0.98567086), np.float32(0.9850729), np.float32(0.9851092), np.float32(0.9842451), np.float32(0.9839829), np.float32(0.9833118), np.float32(0.9824494), np.float32(0.9822531), np.float32(0.98154473), np.float32(0.98096234), np.float32(0.9802507), np.float32(0.97972816), np.float32(0.9786024), np.float32(0.977616), np.float32(0.97757417), np.float32(0.97708285), np.float32(0.97672564), np.float32(0.9762274), np.float32(0.97530264), np.float32(0.9741141), np.float32(0.9717871), np.float32(0.9697384), np.float32(0.96681935), np.float32(0.96706396), np.float32(0.9664285), np.float32(0.96437794), np.float32(0.9645127), np.float32(0.96266985), np.float32(0.95942646), np.float32(0.95747775), np.float32(0.9529557), np.float32(0.9450122), np.float32(0.94220155), np.float32(0.9373965), np.float32(0.92929834), np.float32(0.9194325), np.float32(0.9156563), np.float32(0.9131336), np.float32(0.9074799), np.float32(0.9017846), np.float32(0.8976028), np.float32(0.8939184), np.float32(0.8808662), np.float32(0.8884351), np.float32(0.88212866), np.float32(0.866482), np.float32(0.85239446), np.float32(0.84655124), np.float32(0.8233885), np.float32(0.82501173), np.float32(0.81644714), np.float32(0.8222573), np.float32(0.82887363), np.float32(0.8471595), np.float32(0.85461956), np.float32(0.8703669), np.float32(0.8754062), np.float32(0.8819117), np.float32(0.90096253), np.float32(0.8972261), np.float32(0.8976218), np.float32(0.9082909), np.float32(0.90351254), np.float32(0.9264065), np.float32(0.92889416), np.float32(0.9351422), np.float32(0.94546413), np.float32(0.94965374), np.float32(0.9527781), np.float32(0.9599306), np.float32(0.9641356), np.float32(0.9670709), np.float32(0.97006017), np.float32(0.97210884), np.float32(0.9733219), np.float32(0.9712196), np.float32(0.9712729), np.float32(0.97070855), np.float32(0.9713254), np.float32(0.9731625), np.float32(0.9733094), np.float32(0.9734394), np.float32(0.97394854), np.float32(0.97181714), np.float32(0.97221), np.float32(0.9704974), np.float32(0.96673954), np.float32(0.97033197), np.float32(0.9688918), np.float32(0.96908164), np.float32(0.9677212), np.float32(0.9656511), np.float32(0.9655672), np.float32(0.9644243), np.float32(0.9605643), np.float32(0.95986646), np.float32(0.954515), np.float32(0.9463604), np.float32(0.937144), np.float32(0.9337448), np.float32(0.9187209), np.float32(0.9054), np.float32(0.88495564), np.float32(0.86473846), np.float32(0.8569821), np.float32(0.8542089), np.float32(0.8284501), np.float32(0.81028646), np.float32(0.8170384), np.float32(0.8254757), np.float32(0.8298931), np.float32(0.8485761), np.float32(0.8718026), np.float32(0.81652707), np.float32(0.81247425), np.float32(0.8099107), np.float32(0.8151603), np.float32(0.81080085), np.float32(0.8062974), np.float32(0.82596225), np.float32(0.83568627), np.float32(0.8555749), np.float32(0.87515223), np.float32(0.89120674), np.float32(0.9114967), np.float32(0.931658), np.float32(0.94000167), np.float32(0.9493827), np.float32(0.94538444), np.float32(0.9450688), np.float32(0.94454277), np.float32(0.9419779), np.float32(0.9356583), np.float32(0.9248848), np.float32(0.926184), np.float32(0.9294467), np.float32(0.9305716), np.float32(0.9338897), np.float32(0.92883426), np.float32(0.9206339), np.float32(0.9169497), np.float32(0.90753496), np.float32(0.90392864), np.float32(0.9034924), np.float32(0.90320146), np.float32(0.885956), np.float32(0.8685373), np.float32(0.8606625), np.float32(0.8200712), np.float32(0.8300932), np.float32(0.79477984), np.float32(0.7192346), np.float32(0.67149633), np.float32(0.6725912), np.float32(0.64408773), np.float32(0.60296273), np.float32(0.5944515), np.float32(0.5779147), np.float32(0.54149294), np.float32(0.50600463), np.float32(0.50445247), np.float32(0.46995202), np.float32(0.4669515), np.float32(0.499269), np.float32(0.5126026), np.float32(0.5071038), np.float32(0.51304066), np.float32(0.50818986), np.float32(0.53743345), np.float32(0.56163317), np.float32(0.59759593), np.float32(0.5994999), np.float32(0.58019155), np.float32(0.58340836), np.float32(0.59313107), np.float32(0.61157596), np.float32(0.6133436), np.float32(0.6481799), np.float32(0.6301165), np.float32(0.63625467), np.float32(0.6423546), np.float32(0.61873853), np.float32(0.6501257), np.float32(0.6385774), np.float32(0.64492035), np.float32(0.6615289), np.float32(0.69021153), np.float32(0.6739506), np.float32(0.6953046), np.float32(0.7171564), np.float32(0.7217527), np.float32(0.71237093), np.float32(0.71691006), np.float32(0.7298844), np.float32(0.72155464), np.float32(0.73855704), np.float32(0.75565726), np.float32(0.78515154), np.float32(0.8221535)], 'MSKGKMSSGSTNRSTWALFVFSLLATAVCRHGANATVLNSNFTIHPSLRQQCPNLTSFQRSSTCPGLLGIFPDNNTAIQHFNLPWSCPPKCLSIRSSSASSSLSTSSSSSSSSPASFSPSYPSYAASDISATMSSASSSLFLGCSLTHAGKCSTAENVFCLFSFQNFRNGQGLSLIVSPTTAANLLGIGALDDDPAPWASHVRKQRETPYQITDVKGKGKGVVATRSIKQGEILMVDVPALLISEEFLRETEREGKGHLRRRMVKRGLEQLPESTRRKVLELQKGSGSYEIDAILGINLKGLGGDRSETDSALALLEEQELQEHGEGMMGLFAEVARINHSCRPNARLRFSKNRLAMEVVSYRPIFPGEEILISYTPLNLPPSDRHNFLQQTHHFTCHCPLCTALSDDPSANTPAAESHSRRQHLNELWTTMLHAKSEGFYQDAINILKDWLDFAEVEGLLPLMGEYHGVMAESYLMLAERGSPGGKEVDRDLALRGALREARMAVDAWVRLGSVDGGKTEDARAFLEKVFKLKERRKGR': [np.float32(0.9595238), np.float32(0.9593055), np.float32(0.9598408), np.float32(0.94833124), np.float32(0.9413125), np.float32(0.94706017), np.float32(0.94950265), np.float32(0.942905), np.float32(0.93164605), np.float32(0.9364182), np.float32(0.9423189), np.float32(0.95474684), np.float32(0.9603185), np.float32(0.96644986), np.float32(0.9679539), np.float32(0.97120416), np.float32(0.9734755), np.float32(0.97351575), np.float32(0.97541195), np.float32(0.9726466), np.float32(0.9676732), np.float32(0.96403927), np.float32(0.965434), np.float32(0.96246964), np.float32(0.95895076), np.float32(0.95153147), np.float32(0.94974357), np.float32(0.94638693), np.float32(0.93837833), np.float32(0.9345139), np.float32(0.9216617), np.float32(0.8886737), np.float32(0.8620985), np.float32(0.85064805), np.float32(0.86695176), np.float32(0.81093246), np.float32(0.7941336), np.float32(0.77287453), np.float32(0.71101594), np.float32(0.6166367), np.float32(0.44453168), np.float32(0.3923048), np.float32(0.37675187), np.float32(0.3805475), np.float32(0.36176464), np.float32(0.396561), np.float32(0.31823692), np.float32(0.2615263), np.float32(0.38789216), np.float32(0.3773011), np.float32(0.37887588), np.float32(0.40148076), np.float32(0.42831022), np.float32(0.41705734), np.float32(0.45959124), np.float32(0.3743931), np.float32(0.35534397), np.float32(0.26889098), np.float32(0.23611572), np.float32(0.21342832), np.float32(0.21129362), np.float32(0.21076226), np.float32(0.20833807), np.float32(0.23056403), np.float32(0.20359817), np.float32(0.19933836), np.float32(0.1908684), np.float32(0.1902859), np.float32(0.18976878), np.float32(0.19368386), np.float32(0.2737397), np.float32(0.43543354), np.float32(0.23652801), np.float32(0.35170758), np.float32(0.36263916), np.float32(0.18229833), np.float32(0.22738557), np.float32(0.30318654), np.float32(0.2612897), np.float32(0.1909506), np.float32(0.22964689), np.float32(0.23585533), np.float32(0.41399089), np.float32(0.43055004), np.float32(0.4317408), np.float32(0.49037364), np.float32(0.6062385), np.float32(0.6576923), np.float32(0.6839911), np.float32(0.6142976), np.float32(0.6379668), np.float32(0.63568497), np.float32(0.7136153), np.float32(0.8013155), np.float32(0.82719666), np.float32(0.8543357), np.float32(0.88993627), np.float32(0.89201194), np.float32(0.9083206), np.float32(0.9253855), np.float32(0.9442917), np.float32(0.9543465), np.float32(0.9573251), np.float32(0.96097344), np.float32(0.9636244), np.float32(0.9679914), np.float32(0.968645), np.float32(0.969893), np.float32(0.97099394), np.float32(0.9708075), np.float32(0.9691412), np.float32(0.96665746), np.float32(0.9652789), np.float32(0.9553729), np.float32(0.9499158), np.float32(0.9453525), np.float32(0.94349295), np.float32(0.9255573), np.float32(0.9257544), np.float32(0.9286528), np.float32(0.9389309), np.float32(0.94075584), np.float32(0.93813175), np.float32(0.94399524), np.float32(0.9422886), np.float32(0.9408563), np.float32(0.9063883), np.float32(0.8217078), np.float32(0.7955518), np.float32(0.7369955), np.float32(0.5409917), np.float32(0.42634118), np.float32(0.35230482), np.float32(0.28386533), np.float32(0.21184213), np.float32(0.18647736), np.float32(0.16245347), np.float32(0.1413949), np.float32(0.13519171), np.float32(0.117111154), np.float32(0.13415834), np.float32(0.13226163), np.float32(0.14959282), np.float32(0.13701698), np.float32(0.10743382), np.float32(0.08658801), np.float32(0.07042317), np.float32(0.06002162), np.float32(0.044805255), np.float32(0.038424008), np.float32(0.037379045), np.float32(0.035711985), np.float32(0.036180884), np.float32(0.037826408), np.float32(0.047155462), np.float32(0.05090216), np.float32(0.06736761), np.float32(0.08115976), np.float32(0.0893186), np.float32(0.098266445), np.float32(0.09819529), np.float32(0.08755136), np.float32(0.08258858), np.float32(0.07532496), np.float32(0.06915267), np.float32(0.06745086), np.float32(0.059071016), np.float32(0.058385972), np.float32(0.05902319), np.float32(0.059596468), np.float32(0.061903518), np.float32(0.061914966), np.float32(0.066052854), np.float32(0.06573013), np.float32(0.05957803), np.float32(0.06395933), np.float32(0.06621526), np.float32(0.06351704), np.float32(0.06357253), np.float32(0.06668157), np.float32(0.06503376), np.float32(0.07650339), np.float32(0.07847184), np.float32(0.056261092), np.float32(0.05925942), np.float32(0.06927081), np.float32(0.07910379), np.float32(0.085878156), np.float32(0.10951241), np.float32(0.14081584), np.float32(0.14101303), np.float32(0.16207887), np.float32(0.1883643), np.float32(0.18369113), np.float32(0.20485282), np.float32(0.22381687), np.float32(0.21150222), np.float32(0.24335556), np.float32(0.2171315), np.float32(0.2574061), np.float32(0.24146275), np.float32(0.23142055), np.float32(0.22511628), np.float32(0.21815047), np.float32(0.21853319), np.float32(0.21266715), np.float32(0.22482637), np.float32(0.23470578), np.float32(0.2629539), np.float32(0.24471703), np.float32(0.23603345), np.float32(0.25060514), np.float32(0.24595895), np.float32(0.20984602), np.float32(0.26610392), np.float32(0.24540515), np.float32(0.19777343), np.float32(0.23003119), np.float32(0.20179571), np.float32(0.1953015), np.float32(0.19086199), np.float32(0.15511502), np.float32(0.14487624), np.float32(0.16283396), np.float32(0.12433677), np.float32(0.10559238), np.float32(0.09004172), np.float32(0.10493217), np.float32(0.0792084), np.float32(0.06549401), np.float32(0.05290592), np.float32(0.03950475), np.float32(0.035028413), np.float32(0.035810556), np.float32(0.03791584), np.float32(0.038326826), np.float32(0.035362013), np.float32(0.040830094), np.float32(0.043541573), np.float32(0.04627262), np.float32(0.04971764), np.float32(0.053208854), np.float32(0.0536398), np.float32(0.061900053), np.float32(0.067117676), np.float32(0.077465996), np.float32(0.088167116), np.float32(0.090017386), np.float32(0.08979375), np.float32(0.099948816), np.float32(0.11699864), np.float32(0.12191778), np.float32(0.1362268), np.float32(0.15284948), np.float32(0.16079599), np.float32(0.16482449), np.float32(0.17901623), np.float32(0.19860975), np.float32(0.20215079), np.float32(0.2025446), np.float32(0.20856693), np.float32(0.21091366), np.float32(0.20686391), np.float32(0.21489392), np.float32(0.21243778), np.float32(0.2052798), np.float32(0.21030766), np.float32(0.20705731), np.float32(0.16683176), np.float32(0.16676046), np.float32(0.16287939), np.float32(0.16677015), np.float32(0.17542699), np.float32(0.17127198), np.float32(0.16975023), np.float32(0.17159073), np.float32(0.1776857), np.float32(0.16327456), np.float32(0.15602846), np.float32(0.16145112), np.float32(0.14815934), np.float32(0.13397616), np.float32(0.11408898), np.float32(0.1202234), np.float32(0.12651908), np.float32(0.123758085), np.float32(0.13548908), np.float32(0.1314288), np.float32(0.14637837), np.float32(0.13235162), np.float32(0.1302925), np.float32(0.15438478), np.float32(0.15645882), np.float32(0.17364618), np.float32(0.21033767), np.float32(0.23992585), np.float32(0.2275559), np.float32(0.22505273), np.float32(0.2511564), np.float32(0.2315455), np.float32(0.18855856), np.float32(0.18919662), np.float32(0.185427), np.float32(0.21162805), np.float32(0.22295901), np.float32(0.25493968), np.float32(0.26574144), np.float32(0.27615863), np.float32(0.31572494), np.float32(0.31090796), np.float32(0.29226133), np.float32(0.3357928), np.float32(0.297044), np.float32(0.23141715), np.float32(0.23623686), np.float32(0.20904882), np.float32(0.16446148), np.float32(0.13556841), np.float32(0.121773385), np.float32(0.110101685), np.float32(0.10354863), np.float32(0.12302243), np.float32(0.11627535), np.float32(0.10872424), np.float32(0.108749956), np.float32(0.11974469), np.float32(0.10615366), np.float32(0.106990844), np.float32(0.11269807), np.float32(0.12694326), np.float32(0.114755616), np.float32(0.10838846), np.float32(0.12456253), np.float32(0.12550946), np.float32(0.11044152), np.float32(0.10944333), np.float32(0.09856005), np.float32(0.104634196), np.float32(0.08301374), np.float32(0.08763114), np.float32(0.103828505), np.float32(0.12157902), np.float32(0.13455166), np.float32(0.1468704), np.float32(0.1522255), np.float32(0.16561775), np.float32(0.16012664), np.float32(0.17541382), np.float32(0.16707402), np.float32(0.15102603), np.float32(0.13034947), np.float32(0.1337885), np.float32(0.14857271), np.float32(0.13362661), np.float32(0.1264023), np.float32(0.13491654), np.float32(0.13454156), np.float32(0.12761684), np.float32(0.13044214), np.float32(0.11749874), np.float32(0.1108294), np.float32(0.10420309), np.float32(0.10745211), np.float32(0.10850052), np.float32(0.0953405), np.float32(0.08776873), np.float32(0.084118076), np.float32(0.08745215), np.float32(0.08656165), np.float32(0.090885796), np.float32(0.09873459), np.float32(0.11229083), np.float32(0.121308975), np.float32(0.12514915), np.float32(0.13014112), np.float32(0.1244739), np.float32(0.1070576), np.float32(0.10026316), np.float32(0.11044271), np.float32(0.10003244), np.float32(0.08883515), np.float32(0.0874337), np.float32(0.09309653), np.float32(0.09346268), np.float32(0.09126284), np.float32(0.10441319), np.float32(0.11619859), np.float32(0.11423066), np.float32(0.15427251), np.float32(0.139109), np.float32(0.12663226), np.float32(0.11082342), np.float32(0.12686661), np.float32(0.14253439), np.float32(0.14562833), np.float32(0.14345619), np.float32(0.1552582), np.float32(0.24669689), np.float32(0.28147522), np.float32(0.32920426), np.float32(0.3940823), np.float32(0.41201648), np.float32(0.4136218), np.float32(0.4453209), np.float32(0.4354205), np.float32(0.4253236), np.float32(0.39364612), np.float32(0.41406944), np.float32(0.36592224), np.float32(0.35667342), np.float32(0.34158462), np.float32(0.34656677), np.float32(0.31873825), np.float32(0.28173125), np.float32(0.3082052), np.float32(0.32422853), np.float32(0.31090847), np.float32(0.26204917), np.float32(0.2579934), np.float32(0.18769169), np.float32(0.1690627), np.float32(0.13727102), np.float32(0.14237384), np.float32(0.1427341), np.float32(0.1226851), np.float32(0.11190378), np.float32(0.106644295), np.float32(0.09815498), np.float32(0.08345288), np.float32(0.07059624), np.float32(0.074924454), np.float32(0.07128149), np.float32(0.059683755), np.float32(0.05376914), np.float32(0.059407704), np.float32(0.05530896), np.float32(0.04990099), np.float32(0.054192547), np.float32(0.061850592), np.float32(0.053882208), np.float32(0.053836074), np.float32(0.06237437), np.float32(0.062211376), np.float32(0.061846998), np.float32(0.0703581), np.float32(0.06817687), np.float32(0.06707004), np.float32(0.06866259), np.float32(0.06460683), np.float32(0.061008938), np.float32(0.06195755), np.float32(0.052363724), np.float32(0.05446934), np.float32(0.05757898), np.float32(0.056662846), np.float32(0.06136588), np.float32(0.059280332), np.float32(0.061791353), np.float32(0.06516508), np.float32(0.07014236), np.float32(0.070739575), np.float32(0.08306621), np.float32(0.06965654), np.float32(0.060096562), np.float32(0.06759387), np.float32(0.06279536), np.float32(0.05581412), np.float32(0.053369932), np.float32(0.056603696), np.float32(0.057371274), np.float32(0.054137934), np.float32(0.05761922), np.float32(0.065358445), np.float32(0.076781414), np.float32(0.07604611), np.float32(0.082780614), np.float32(0.11096523), np.float32(0.11261042), np.float32(0.10677149), np.float32(0.117017955), np.float32(0.12763722), np.float32(0.11543953), np.float32(0.113147706), np.float32(0.11000473), np.float32(0.12591447), np.float32(0.122909), np.float32(0.12824526), np.float32(0.14073123), np.float32(0.1600711), np.float32(0.16675384), np.float32(0.16660064), np.float32(0.17854542), np.float32(0.16054524), np.float32(0.13568284), np.float32(0.1034141), np.float32(0.09647162), np.float32(0.079314046), np.float32(0.06683814), np.float32(0.06464232), np.float32(0.06095333), np.float32(0.056453068), np.float32(0.05676868), np.float32(0.057084497), np.float32(0.056961462), np.float32(0.05889576), np.float32(0.061415914), np.float32(0.068650536), np.float32(0.07451374), np.float32(0.07211227), np.float32(0.08540628), np.float32(0.099987835), np.float32(0.09131337), np.float32(0.091604955), np.float32(0.09930004), np.float32(0.096216865), np.float32(0.092859425), np.float32(0.10486579), np.float32(0.12623763), np.float32(0.12497071), np.float32(0.12641215), np.float32(0.15481356), np.float32(0.17216784), np.float32(0.17911947), np.float32(0.18336545), np.float32(0.1930837), np.float32(0.20194738), np.float32(0.20519681), np.float32(0.20794259), np.float32(0.20788024), np.float32(0.20176543), np.float32(0.197587), np.float32(0.20908926), np.float32(0.21855608), np.float32(0.24756058), np.float32(0.25817528), np.float32(0.29400778), np.float32(0.3010823), np.float32(0.32000497), np.float32(0.394083), np.float32(0.4357375)], 'MAIPTILGSLKLTPSPPSSASASATPVRSSSSSLHFHLANAGAAALVAASLLVADPALAFKGGGPYGQQVTRGQDLTGKDFSGQTLIRQDFKTSILRQANFKGAKLLGASFFDADLTGADLSDADLRGADFSLANVSKVNLTNANLEGALATGNTTFKGSNIYGAGKLLILQMFHCETISVNTSAKLLMGDRSSGGGGRGWAAWIGEGSEWMSRRSVNPSRRVADGGLPSVGGLLHPKSRSPPVLTIALVVLGVIILIAYFNSGSGVTVTSREAVSRSEGSCTPEVMQALPYLKKAYGNELHKVLHVGPDSCTVVSNLLKEGKVEAWGVEPYDLEDTDSSCKSLVRKGFVRMADIKFPLPYRQDSFNLVIVSDALDYLTPRYLNKTLPDLARISTDGLVIFAGNPGQQKAKVSELPKFGRPAKLRSSSWWSRYFIQTGLRENEGPLKKFEQAASKNKYKPDCQIFHLSS': [np.float32(0.95028764), np.float32(0.9639995), np.float32(0.97288436), np.float32(0.97161824), np.float32(0.96991247), np.float32(0.971311), np.float32(0.9731478), np.float32(0.9718916), np.float32(0.97417915), np.float32(0.97846806), np.float32(0.9770312), np.float32(0.97442764), np.float32(0.96699286), np.float32(0.95805043), np.float32(0.9474654), np.float32(0.9388165), np.float32(0.94138443), np.float32(0.9424339), np.float32(0.9387276), np.float32(0.9360433), np.float32(0.9391491), np.float32(0.92786074), np.float32(0.9117617), np.float32(0.90635514), np.float32(0.89063764), np.float32(0.8996102), np.float32(0.88721985), np.float32(0.8909075), np.float32(0.87586606), np.float32(0.8494264), np.float32(0.84242576), np.float32(0.8240835), np.float32(0.82539606), np.float32(0.8254487), np.float32(0.8808129), np.float32(0.9237039), np.float32(0.8986297), np.float32(0.9354935), np.float32(0.9257162), np.float32(0.94585484), np.float32(0.9409955), np.float32(0.9436808), np.float32(0.94035625), np.float32(0.9377107), np.float32(0.9319016), np.float32(0.92610747), np.float32(0.9157842), np.float32(0.89824015), np.float32(0.924676), np.float32(0.9312202), np.float32(0.92149425), np.float32(0.9007363), np.float32(0.89138097), np.float32(0.87380505), np.float32(0.8401345), np.float32(0.8398225), np.float32(0.8155709), np.float32(0.81769365), np.float32(0.81274164), np.float32(0.71016425), np.float32(0.62420195), np.float32(0.6892311), np.float32(0.7877873), np.float32(0.79221743), np.float32(0.74484485), np.float32(0.66173166), np.float32(0.64643645), np.float32(0.6755937), np.float32(0.62909716), np.float32(0.5756768), np.float32(0.6136176), np.float32(0.48569584), np.float32(0.39228725), np.float32(0.33969176), np.float32(0.24399893), np.float32(0.17022507), np.float32(0.18084973), np.float32(0.14647229), np.float32(0.124056235), np.float32(0.11418613), np.float32(0.12371083), np.float32(0.12649538), np.float32(0.11701929), np.float32(0.102129914), np.float32(0.081633896), np.float32(0.08806355), np.float32(0.08186678), np.float32(0.079698965), np.float32(0.09120783), np.float32(0.088073626), np.float32(0.08761519), np.float32(0.07655577), np.float32(0.07324176), np.float32(0.08875623), np.float32(0.071744286), np.float32(0.059004795), np.float32(0.051634364), np.float32(0.05242177), np.float32(0.054435533), np.float32(0.047559135), np.float32(0.039292004), np.float32(0.037004784), np.float32(0.03738935), np.float32(0.04073537), np.float32(0.035733175), np.float32(0.033029806), np.float32(0.029810026), np.float32(0.032993864), np.float32(0.03846224), np.float32(0.03372189), np.float32(0.030742817), np.float32(0.030988991), np.float32(0.03220677), np.float32(0.035028283), np.float32(0.03232772), np.float32(0.031945743), np.float32(0.033810716), np.float32(0.03187835), np.float32(0.036060043), np.float32(0.035876274), np.float32(0.03500839), np.float32(0.031224323), np.float32(0.036292184), np.float32(0.043263968), np.float32(0.04811067), np.float32(0.037002336), np.float32(0.040686645), np.float32(0.0395779), np.float32(0.041998062), np.float32(0.03788914), np.float32(0.03242456), np.float32(0.037343092), np.float32(0.037811015), np.float32(0.045081664), np.float32(0.038619705), np.float32(0.032821037), np.float32(0.035124633), np.float32(0.035516497), np.float32(0.04288424), np.float32(0.042997308), np.float32(0.039526556), np.float32(0.036984287), np.float32(0.03910946), np.float32(0.04456101), np.float32(0.045886114), np.float32(0.037339784), np.float32(0.040946666), np.float32(0.039707266), np.float32(0.042726226), np.float32(0.040025312), np.float32(0.03456052), np.float32(0.032948945), np.float32(0.03611712), np.float32(0.0365629), np.float32(0.036189698), np.float32(0.0344018), np.float32(0.035227112), np.float32(0.032207645), np.float32(0.031637605), np.float32(0.025762655), np.float32(0.021823378), np.float32(0.02121444), np.float32(0.023811126), np.float32(0.023476597), np.float32(0.020753384), np.float32(0.022098826), np.float32(0.021200702), np.float32(0.019638684), np.float32(0.018689584), np.float32(0.019136412), np.float32(0.019650772), np.float32(0.019444933), np.float32(0.018781979), np.float32(0.018020576), np.float32(0.018862978), np.float32(0.018720787), np.float32(0.018440485), np.float32(0.016667744), np.float32(0.017154168), np.float32(0.017281678), np.float32(0.019792356), np.float32(0.023003418), np.float32(0.02536007), np.float32(0.03082636), np.float32(0.03515653), np.float32(0.039792974), np.float32(0.04657472), np.float32(0.047896516), np.float32(0.048930056), np.float32(0.0459937), np.float32(0.043317813), np.float32(0.045200415), np.float32(0.04036725), np.float32(0.046295986), np.float32(0.056405853), np.float32(0.059586152), np.float32(0.17252043), np.float32(0.5397418), np.float32(0.70977074), np.float32(0.7878265), np.float32(0.78628004), np.float32(0.5574679), np.float32(0.6777184), np.float32(0.80258507), np.float32(0.8001249), np.float32(0.7540487), np.float32(0.76428634), np.float32(0.81667525), np.float32(0.77057606), np.float32(0.87599623), np.float32(0.8864139), np.float32(0.92881256), np.float32(0.92474276), np.float32(0.9530332), np.float32(0.92330354), np.float32(0.8737059), np.float32(0.87927234), np.float32(0.8253805), np.float32(0.8546509), np.float32(0.8222176), np.float32(0.83260363), np.float32(0.8608746), np.float32(0.8885112), np.float32(0.9086575), np.float32(0.90614545), np.float32(0.9143068), np.float32(0.91872585), np.float32(0.91046315), np.float32(0.92060006), np.float32(0.9236362), np.float32(0.91367775), np.float32(0.905447), np.float32(0.9129315), np.float32(0.9187565), np.float32(0.90476614), np.float32(0.856742), np.float32(0.82731855), np.float32(0.73615974), np.float32(0.74486655), np.float32(0.734509), np.float32(0.59918445), np.float32(0.7035449), np.float32(0.49780586), np.float32(0.5145653), np.float32(0.45962828), np.float32(0.47589993), np.float32(0.53707874), np.float32(0.5322863), np.float32(0.5414576), np.float32(0.5441346), np.float32(0.51347226), np.float32(0.53824985), np.float32(0.53502166), np.float32(0.48034143), np.float32(0.41001567), np.float32(0.33924162), np.float32(0.32139105), np.float32(0.29594654), np.float32(0.41449258), np.float32(0.36016142), np.float32(0.43289268), np.float32(0.42759246), np.float32(0.5208593), np.float32(0.6251423), np.float32(0.72589433), np.float32(0.81233686), np.float32(0.8220613), np.float32(0.8435505), np.float32(0.88192576), np.float32(0.86121404), np.float32(0.84992653), np.float32(0.8764275), np.float32(0.84610045), np.float32(0.70385575), np.float32(0.6168954), np.float32(0.6743612), np.float32(0.6133021), np.float32(0.47875506), np.float32(0.42806822), np.float32(0.4239658), np.float32(0.4125185), np.float32(0.40203637), np.float32(0.38809904), np.float32(0.41683003), np.float32(0.41524014), np.float32(0.41976675), np.float32(0.40850624), np.float32(0.36299148), np.float32(0.2459408), np.float32(0.17280973), np.float32(0.14220048), np.float32(0.13063821), np.float32(0.0879914), np.float32(0.074106075), np.float32(0.07619049), np.float32(0.08407446), np.float32(0.07125992), np.float32(0.07488624), np.float32(0.095981315), np.float32(0.08581318), np.float32(0.07076012), np.float32(0.07253246), np.float32(0.0678438), np.float32(0.05805376), np.float32(0.04984002), np.float32(0.054665945), np.float32(0.04913784), np.float32(0.040814724), np.float32(0.04869689), np.float32(0.05347972), np.float32(0.051482987), np.float32(0.047079533), np.float32(0.043114714), np.float32(0.049599778), np.float32(0.052811418), np.float32(0.051100004), np.float32(0.054871336), np.float32(0.06641731), np.float32(0.065748096), np.float32(0.07079925), np.float32(0.0759206), np.float32(0.07733692), np.float32(0.07145705), np.float32(0.08622175), np.float32(0.09552757), np.float32(0.10262126), np.float32(0.11403023), np.float32(0.13570353), np.float32(0.13963887), np.float32(0.12622233), np.float32(0.14003187), np.float32(0.14419086), np.float32(0.12293969), np.float32(0.11003503), np.float32(0.11732209), np.float32(0.11739851), np.float32(0.11762172), np.float32(0.10826972), np.float32(0.099873036), np.float32(0.104502805), np.float32(0.09832945), np.float32(0.10377621), np.float32(0.100752056), np.float32(0.1027951), np.float32(0.107721284), np.float32(0.09908288), np.float32(0.100730695), np.float32(0.094325386), np.float32(0.08938928), np.float32(0.087489635), np.float32(0.086168036), np.float32(0.09012578), np.float32(0.09351557), np.float32(0.094600625), np.float32(0.08531196), np.float32(0.0797065), np.float32(0.07605413), np.float32(0.0737775), np.float32(0.06546712), np.float32(0.055508655), np.float32(0.05220932), np.float32(0.053330448), np.float32(0.052547917), np.float32(0.047317896), np.float32(0.048031136), np.float32(0.04741871), np.float32(0.043344766), np.float32(0.041813217), np.float32(0.040791724), np.float32(0.04504796), np.float32(0.04240769), np.float32(0.040385816), np.float32(0.03990483), np.float32(0.043441676), np.float32(0.04318088), np.float32(0.038089067), np.float32(0.038809307), np.float32(0.039753854), np.float32(0.042079106), np.float32(0.043698315), np.float32(0.050999638), np.float32(0.050565712), np.float32(0.054573905), np.float32(0.062372986), np.float32(0.07139546), np.float32(0.06604079), np.float32(0.06479248), np.float32(0.06377857), np.float32(0.059256807), np.float32(0.055453915), np.float32(0.055605903), np.float32(0.057021573), np.float32(0.05503211), np.float32(0.054441243), np.float32(0.059944388), np.float32(0.0683908), np.float32(0.0701541), np.float32(0.06567185), np.float32(0.0707221), np.float32(0.08154399), np.float32(0.07492295), np.float32(0.07643654), np.float32(0.09104683), np.float32(0.08966761), np.float32(0.08383104), np.float32(0.10716633), np.float32(0.1216878), np.float32(0.12429244), np.float32(0.12921649), np.float32(0.14017129), np.float32(0.15797476), np.float32(0.18421867), np.float32(0.20351392), np.float32(0.21532793), np.float32(0.21628833), np.float32(0.22045624), np.float32(0.21928933), np.float32(0.21059485), np.float32(0.17962596), np.float32(0.16040206), np.float32(0.15623742), np.float32(0.14775881), np.float32(0.13755786), np.float32(0.11941963), np.float32(0.11522245), np.float32(0.11030216), np.float32(0.09900749), np.float32(0.105651096), np.float32(0.10712003), np.float32(0.0928003), np.float32(0.101460025), np.float32(0.12367449), np.float32(0.12855601), np.float32(0.13337955), np.float32(0.14048451), np.float32(0.1447163), np.float32(0.1394908), np.float32(0.13230109), np.float32(0.13773316), np.float32(0.16829443), np.float32(0.17708641), np.float32(0.16433218), np.float32(0.1840144), np.float32(0.22345029), np.float32(0.22841643), np.float32(0.24649757), np.float32(0.2737176), np.float32(0.28991288), np.float32(0.29205146), np.float32(0.34158722), np.float32(0.4188674), np.float32(0.44443324), np.float32(0.4336225), np.float32(0.40616965), np.float32(0.41154292), np.float32(0.36132282), np.float32(0.3675887), np.float32(0.39630648), np.float32(0.43678647), np.float32(0.4382164), np.float32(0.40549782), np.float32(0.441655), np.float32(0.41595402), np.float32(0.38756242), np.float32(0.36128816), np.float32(0.39048707), np.float32(0.36260235), np.float32(0.37463048), np.float32(0.3916588)], 'DELVNAKETNQADAVSSEQNIIEVSPEAKKRAAEAKSRGDEAFHRKDHQMAVDFYTQAIDLDPTDATLLSNRSLCWIRLGQAEHALADAKACRALRPDWPKACYREGAALRVLQKFDEAANAFYEGVMLDPESKELVNAFREAVEAGKKFHGTAEKNS': [np.float32(0.87990624), np.float32(0.88193244), np.float32(0.8748869), np.float32(0.87036824), np.float32(0.8835268), np.float32(0.8652724), np.float32(0.88685584), np.float32(0.8907322), np.float32(0.8974933), np.float32(0.9006466), np.float32(0.90514344), np.float32(0.90974444), np.float32(0.8975184), np.float32(0.87476116), np.float32(0.87534106), np.float32(0.8584332), np.float32(0.84383273), np.float32(0.8349976), np.float32(0.8398787), np.float32(0.8310305), np.float32(0.82186913), np.float32(0.8203859), np.float32(0.8056373), np.float32(0.8037878), np.float32(0.80438805), np.float32(0.79781103), np.float32(0.7882382), np.float32(0.782935), np.float32(0.7538219), np.float32(0.755195), np.float32(0.7272249), np.float32(0.6825665), np.float32(0.6734505), np.float32(0.6552746), np.float32(0.6419313), np.float32(0.5332226), np.float32(0.52345544), np.float32(0.5705373), np.float32(0.5279244), np.float32(0.46338046), np.float32(0.443454), np.float32(0.4228878), np.float32(0.37574953), np.float32(0.32496342), np.float32(0.31396222), np.float32(0.3185965), np.float32(0.31270564), np.float32(0.28356928), np.float32(0.31063443), np.float32(0.30158246), np.float32(0.29234397), np.float32(0.27962184), np.float32(0.27806705), np.float32(0.24936362), np.float32(0.25792146), np.float32(0.28138083), np.float32(0.27218255), np.float32(0.27643457), np.float32(0.2521109), np.float32(0.24029604), np.float32(0.23505798), np.float32(0.20320724), np.float32(0.19327383), np.float32(0.18303394), np.float32(0.17131409), np.float32(0.16438542), np.float32(0.17277484), np.float32(0.16699383), np.float32(0.16524987), np.float32(0.15834567), np.float32(0.15108497), np.float32(0.15388085), np.float32(0.15460746), np.float32(0.1500939), np.float32(0.115636535), np.float32(0.11051439), np.float32(0.11642807), np.float32(0.11681778), np.float32(0.13811444), np.float32(0.13083948), np.float32(0.11660345), np.float32(0.12797141), np.float32(0.116827615), np.float32(0.10766325), np.float32(0.113635816), np.float32(0.11657196), np.float32(0.13358301), np.float32(0.14131936), np.float32(0.14399338), np.float32(0.15448491), np.float32(0.14614448), np.float32(0.16361405), np.float32(0.15692352), np.float32(0.14877038), np.float32(0.15255679), np.float32(0.14168209), np.float32(0.13380182), np.float32(0.12315919), np.float32(0.119126394), np.float32(0.12763022), np.float32(0.111336306), np.float32(0.098363355), np.float32(0.09799833), np.float32(0.10067527), np.float32(0.11596585), np.float32(0.11178124), np.float32(0.12696958), np.float32(0.112193294), np.float32(0.09979012), np.float32(0.0950243), np.float32(0.083938755), np.float32(0.087059826), np.float32(0.0836708), np.float32(0.08513614), np.float32(0.09002399), np.float32(0.087983094), np.float32(0.08385845), np.float32(0.08504389), np.float32(0.08769746), np.float32(0.09748875), np.float32(0.11644533), np.float32(0.11623881), np.float32(0.12605304), np.float32(0.12744616), np.float32(0.12983644), np.float32(0.12990719), np.float32(0.13389596), np.float32(0.13006033), np.float32(0.121030524), np.float32(0.11383514), np.float32(0.112854786), np.float32(0.1127113), np.float32(0.11670909), np.float32(0.12143743), np.float32(0.12604374), np.float32(0.1292598), np.float32(0.13958314), np.float32(0.14352113), np.float32(0.13677473), np.float32(0.14894539), np.float32(0.15733273), np.float32(0.16706334), np.float32(0.17431499), np.float32(0.17528267), np.float32(0.18189962), np.float32(0.20835717), np.float32(0.21082002), np.float32(0.2200256), np.float32(0.26984382), np.float32(0.28892997), np.float32(0.31339422), np.float32(0.34546447), np.float32(0.39527878), np.float32(0.41590485), np.float32(0.40461448), np.float32(0.43965137), np.float32(0.4361955), np.float32(0.46203086)], 'MSEQGDLNQAIAEEGGTEQETATPENGIVKSESLDEEEKLELQRRLEAQNQERRKSKSGAGKGKLTRSLAVCEESSARPGGESLQDQESIHLQLSSFSSLQEEDKSRKDDSEREKEKDKNKDKTSEKPKIRMLSKDCSQEYTDSTGIDLHEFLINTLKNNSRDRMILLKMEQEIIDFIADNNNHYKKFPQMSSYQRMLVHRVAAYFGLDHNVDQTGKSVIINKTSSTRIPEQRFCEHLKDEKGEESQKRFILKRDNSSIDKEDNQSVCSQESLFVENSRLLEDSNICNETYKKRQLFRGNRDGSGRTSGSRQSSSENELKWSDHQRAWSSTDSDSSNRNLKPAMTKTASFGGITVLTRGDSTSSTRSTGKLSKAGSESSSSAGSSGSLSRTHPPLQSTPLVSGVAAGSPGCVPYPENGIGGQVAPSSTSYILLPLEAATGIPPGSILLNPHTGQPFVNPDGTPAIYNPPSSQQPLRSAMVGQSQQQPPQQQPSPQAQQQVQPPQPQMAGPLVTQSVQGLQASSQSVQYPAVSFPPQHLLPVSPTQHFPMRDDVATQFGQMTLSRQSSGETPEPPSGPVYPSSLMPQPAQQHSYVIASTGQQLPTGGFSGSGPPISQQVLQPPASPQGFVQQPPPAQMPVYYYPSGQYPTSTTQQYRPMASVQYNAQRSQQMPQAAQQAGYQPVLSGQQGFQGLIGVQQPPQSQNVMNNQQGTPVQSVMVSYPTMSSYQVPMTQGSQGLPQQSYQQPIMLPNQAGQGSLPATGMPVYCNVTPPTPQNNLRLIGPHCPSSTVPVMSASCRTNCASMSNAGWQVKF': [np.float32(0.93870133), np.float32(0.9434553), np.float32(0.95469946), np.float32(0.95990646), np.float32(0.95796275), np.float32(0.9582069), np.float32(0.96166694), np.float32(0.9659471), np.float32(0.96359044), np.float32(0.9684996), np.float32(0.9698336), np.float32(0.972112), np.float32(0.9731163), np.float32(0.9744923), np.float32(0.9755769), np.float32(0.97437537), np.float32(0.9743032), np.float32(0.9749384), np.float32(0.97427905), np.float32(0.9736858), np.float32(0.97433156), np.float32(0.97343755), np.float32(0.97361755), np.float32(0.97083044), np.float32(0.9671804), np.float32(0.96113735), np.float32(0.953713), np.float32(0.943815), np.float32(0.9351517), np.float32(0.9246227), np.float32(0.9124259), np.float32(0.9001651), np.float32(0.88957965), np.float32(0.87104344), np.float32(0.85833865), np.float32(0.8429328), np.float32(0.820617), np.float32(0.7807221), np.float32(0.7448283), np.float32(0.7139535), np.float32(0.693407), np.float32(0.67828846), np.float32(0.6663283), np.float32(0.68372643), np.float32(0.70176625), np.float32(0.73797864), np.float32(0.7658975), np.float32(0.78286755), np.float32(0.8103084), np.float32(0.82709146), np.float32(0.8601061), np.float32(0.86954767), np.float32(0.8816484), np.float32(0.89101315), np.float32(0.9006961), np.float32(0.9119416), np.float32(0.91349846), np.float32(0.92154354), np.float32(0.93654954), np.float32(0.95017236), np.float32(0.9584755), np.float32(0.9629991), np.float32(0.96825063), np.float32(0.97002655), np.float32(0.9714651), np.float32(0.97420835), np.float32(0.97584164), np.float32(0.9756505), np.float32(0.9776848), np.float32(0.97677416), np.float32(0.9776554), np.float32(0.9761949), np.float32(0.976044), np.float32(0.97584075), np.float32(0.97532237), np.float32(0.97480404), np.float32(0.97459316), np.float32(0.97143024), np.float32(0.9717087), np.float32(0.9715621), np.float32(0.97005916), np.float32(0.96824306), np.float32(0.9683187), np.float32(0.96471566), np.float32(0.9610426), np.float32(0.9576175), np.float32(0.9500585), np.float32(0.94280505), np.float32(0.93895006), np.float32(0.93245524), np.float32(0.9322536), np.float32(0.930618), np.float32(0.9281876), np.float32(0.9322028), np.float32(0.92946196), np.float32(0.931139), np.float32(0.9312054), np.float32(0.9240554), np.float32(0.90788364), np.float32(0.90277237), np.float32(0.8931083), np.float32(0.8860413), np.float32(0.87716436), np.float32(0.87279046), np.float32(0.8719426), np.float32(0.87061626), np.float32(0.84658), np.float32(0.864104), np.float32(0.8865087), np.float32(0.89775825), np.float32(0.91098255), np.float32(0.9185211), np.float32(0.9285862), np.float32(0.928233), np.float32(0.9304945), np.float32(0.92753273), np.float32(0.9253286), np.float32(0.9299118), np.float32(0.9272296), np.float32(0.93478197), np.float32(0.93268067), np.float32(0.9130431), np.float32(0.898224), np.float32(0.90624744), np.float32(0.90580887), np.float32(0.87605995), np.float32(0.88872653), np.float32(0.8951486), np.float32(0.8855216), np.float32(0.84904104), np.float32(0.82072437), np.float32(0.7958982), np.float32(0.76808935), np.float32(0.72180706), np.float32(0.7143325), np.float32(0.6789441), np.float32(0.6667469), np.float32(0.58614177), np.float32(0.49983144), np.float32(0.5070448), np.float32(0.46776086), np.float32(0.41822892), np.float32(0.36831284), np.float32(0.36704725), np.float32(0.30878377), np.float32(0.2272924), np.float32(0.23074518), np.float32(0.20249447), np.float32(0.19029664), np.float32(0.19965301), np.float32(0.19687068), np.float32(0.16803649), np.float32(0.15761666), np.float32(0.14768034), np.float32(0.1280939), np.float32(0.12007454), np.float32(0.11583989), np.float32(0.116176076), np.float32(0.108750135), np.float32(0.10989577), np.float32(0.10622512), np.float32(0.118597716), np.float32(0.105646566), np.float32(0.09667019), np.float32(0.103275865), np.float32(0.11164606), np.float32(0.111593045), np.float32(0.114368334), np.float32(0.12869588), np.float32(0.13875733), np.float32(0.14169237), np.float32(0.14670326), np.float32(0.14629002), np.float32(0.13980055), np.float32(0.1410035), np.float32(0.14351504), np.float32(0.13475373), np.float32(0.1431081), np.float32(0.16354652), np.float32(0.17063361), np.float32(0.18669324), np.float32(0.18889119), np.float32(0.17074654), np.float32(0.15792808), np.float32(0.1599808), np.float32(0.15360658), np.float32(0.14596482), np.float32(0.13799919), np.float32(0.13689435), np.float32(0.13206364), np.float32(0.13123313), np.float32(0.11631784), np.float32(0.11265034), np.float32(0.11128605), np.float32(0.09175304), np.float32(0.08042572), np.float32(0.08205872), np.float32(0.09694317), np.float32(0.09195479), np.float32(0.09809531), np.float32(0.10247343), np.float32(0.11493222), np.float32(0.11944991), np.float32(0.12744664), np.float32(0.111908734), np.float32(0.108968705), np.float32(0.1209843), np.float32(0.11775907), np.float32(0.121458836), np.float32(0.13332377), np.float32(0.15276429), np.float32(0.16223662), np.float32(0.15850906), np.float32(0.17310917), np.float32(0.18913057), np.float32(0.19208215), np.float32(0.23627041), np.float32(0.24368699), np.float32(0.24623631), np.float32(0.28112915), np.float32(0.28083456), np.float32(0.26594788), np.float32(0.27298197), np.float32(0.30556324), np.float32(0.31786636), np.float32(0.33514988), np.float32(0.29334182), np.float32(0.23417328), np.float32(0.20323311), np.float32(0.217482), np.float32(0.23086853), np.float32(0.23134744), np.float32(0.24362698), np.float32(0.3027364), np.float32(0.31019574), np.float32(0.3329453), np.float32(0.36468652), np.float32(0.35462162), np.float32(0.3669511), np.float32(0.3589143), np.float32(0.3707195), np.float32(0.42732623), np.float32(0.49333146), np.float32(0.5104606), np.float32(0.559499), np.float32(0.5565731), np.float32(0.65972805), np.float32(0.73804647), np.float32(0.74161005), np.float32(0.8133381), np.float32(0.8496198), np.float32(0.8629703), np.float32(0.87857604), np.float32(0.88652545), np.float32(0.8873785), np.float32(0.9097107), np.float32(0.9099199), np.float32(0.920944), np.float32(0.9310718), np.float32(0.93704945), np.float32(0.9409513), np.float32(0.95159274), np.float32(0.95396054), np.float32(0.9551604), np.float32(0.95696807), np.float32(0.9557537), np.float32(0.95341724), np.float32(0.9489604), np.float32(0.94904673), np.float32(0.95072037), np.float32(0.9518353), np.float32(0.948786), np.float32(0.94039094), np.float32(0.921054), np.float32(0.9206237), np.float32(0.9180128), np.float32(0.91914874), np.float32(0.9190192), np.float32(0.90241367), np.float32(0.87017184), np.float32(0.8766501), np.float32(0.8690135), np.float32(0.8785767), np.float32(0.8762859), np.float32(0.86580706), np.float32(0.8796803), np.float32(0.8799312), np.float32(0.88089526), np.float32(0.8942711), np.float32(0.9029122), np.float32(0.9239486), np.float32(0.92917496), np.float32(0.9368603), np.float32(0.9414859), np.float32(0.94266945), np.float32(0.94562286), np.float32(0.9515174), np.float32(0.95195615), np.float32(0.95581836), np.float32(0.9629981), np.float32(0.9658003), np.float32(0.96884066), np.float32(0.9697907), np.float32(0.9705796), np.float32(0.9721683), np.float32(0.9731889), np.float32(0.97432184), np.float32(0.97613096), np.float32(0.97611725), np.float32(0.9755175), np.float32(0.97365487), np.float32(0.97335804), np.float32(0.97223085), np.float32(0.9716159), np.float32(0.97146356), np.float32(0.9708359), np.float32(0.9704652), np.float32(0.9690392), np.float32(0.9669134), np.float32(0.9676156), np.float32(0.96687794), np.float32(0.96796596), np.float32(0.968609), np.float32(0.96621776), np.float32(0.96385354), np.float32(0.96562284), np.float32(0.9684326), np.float32(0.9703972), np.float32(0.9722705), np.float32(0.9732748), np.float32(0.9727509), np.float32(0.97310007), np.float32(0.97367686), np.float32(0.9728971), np.float32(0.97334325), np.float32(0.97289973), np.float32(0.97204316), np.float32(0.9718783), np.float32(0.97311395), np.float32(0.9741018), np.float32(0.97423583), np.float32(0.9758564), np.float32(0.97634274), np.float32(0.9761204), np.float32(0.97730356), np.float32(0.97781724), np.float32(0.97814745), np.float32(0.9801399), np.float32(0.9807577), np.float32(0.98076415), np.float32(0.9802742), np.float32(0.9802719), np.float32(0.97960424), np.float32(0.9808549), np.float32(0.9809419), np.float32(0.98080665), np.float32(0.98111457), np.float32(0.98105764), np.float32(0.98139405), np.float32(0.9816722), np.float32(0.9816079), np.float32(0.98224705), np.float32(0.98161453), np.float32(0.98205316), np.float32(0.9820082), np.float32(0.98114944), np.float32(0.98136836), np.float32(0.9814), np.float32(0.9809198), np.float32(0.98100245), np.float32(0.98136365), np.float32(0.9816698), np.float32(0.98193043), np.float32(0.9818517), np.float32(0.9822077), np.float32(0.9820619), np.float32(0.98255527), np.float32(0.98229754), np.float32(0.982236), np.float32(0.98289436), np.float32(0.98279256), np.float32(0.9826334), np.float32(0.9815965), np.float32(0.9811064), np.float32(0.98133594), np.float32(0.9804566), np.float32(0.97990566), np.float32(0.9795757), np.float32(0.9800488), np.float32(0.98061186), np.float32(0.9805951), np.float32(0.98122096), np.float32(0.9821523), np.float32(0.98252594), np.float32(0.9827564), np.float32(0.9833034), np.float32(0.98313636), np.float32(0.98299557), np.float32(0.9831646), np.float32(0.9831564), np.float32(0.98330563), np.float32(0.9844624), np.float32(0.98534274), np.float32(0.98521084), np.float32(0.9857597), np.float32(0.98586214), np.float32(0.9859497), np.float32(0.98588645), np.float32(0.9859138), np.float32(0.9856346), np.float32(0.98567665), np.float32(0.986019), np.float32(0.9851579), np.float32(0.98447824), np.float32(0.9845457), np.float32(0.984475), np.float32(0.98375434), np.float32(0.98319376), np.float32(0.98290795), np.float32(0.9829565), np.float32(0.98290795), np.float32(0.98279613), np.float32(0.9820157), np.float32(0.98290825), np.float32(0.98278046), np.float32(0.98191684), np.float32(0.98045737), np.float32(0.98110306), np.float32(0.9809063), np.float32(0.98138577), np.float32(0.9815144), np.float32(0.98038334), np.float32(0.9812656), np.float32(0.9803687), np.float32(0.9807762), np.float32(0.9799233), np.float32(0.9790562), np.float32(0.9783239), np.float32(0.97944057), np.float32(0.98138785), np.float32(0.98051775), np.float32(0.97901136), np.float32(0.9782104), np.float32(0.9782819), np.float32(0.97917145), np.float32(0.98087424), np.float32(0.9812701), np.float32(0.982203), np.float32(0.98296), np.float32(0.9828987), np.float32(0.9828236), np.float32(0.98229814), np.float32(0.98229885), np.float32(0.98254526), np.float32(0.98292476), np.float32(0.9818586), np.float32(0.9814153), np.float32(0.98153037), np.float32(0.9813968), np.float32(0.9813788), np.float32(0.98182136), np.float32(0.9817817), np.float32(0.9817302), np.float32(0.98209596), np.float32(0.9820379), np.float32(0.9813328), np.float32(0.9810542), np.float32(0.9818044), np.float32(0.98227733), np.float32(0.9815268), np.float32(0.98246425), np.float32(0.9824373), np.float32(0.98303497), np.float32(0.98305845), np.float32(0.9833709), np.float32(0.9830934), np.float32(0.9830646), np.float32(0.9827124), np.float32(0.9833403), np.float32(0.98387736), np.float32(0.9842703), np.float32(0.9842196), np.float32(0.98468834), np.float32(0.98487675), np.float32(0.98465353), np.float32(0.9849931), np.float32(0.9856047), np.float32(0.9855156), np.float32(0.9856689), np.float32(0.9861816), np.float32(0.9860896), np.float32(0.9860963), np.float32(0.9861135), np.float32(0.98625076), np.float32(0.986089), np.float32(0.9862542), np.float32(0.9863409), np.float32(0.9861914), np.float32(0.9855628), np.float32(0.9857972), np.float32(0.9859183), np.float32(0.985858), np.float32(0.98576874), np.float32(0.9853094), np.float32(0.98559767), np.float32(0.9858271), np.float32(0.9857356), np.float32(0.98541474), np.float32(0.98568034), np.float32(0.9851391), np.float32(0.984846), np.float32(0.98440635), np.float32(0.9843311), np.float32(0.98366815), np.float32(0.98419076), np.float32(0.984056), np.float32(0.9839033), np.float32(0.984073), np.float32(0.98406595), np.float32(0.9837796), np.float32(0.9837797), np.float32(0.98422986), np.float32(0.98434097), np.float32(0.98374027), np.float32(0.9832185), np.float32(0.98315626), np.float32(0.9832744), np.float32(0.9834209), np.float32(0.98273486), np.float32(0.98241204), np.float32(0.98179847), np.float32(0.98105526), np.float32(0.9803781), np.float32(0.9809141), np.float32(0.98088133), np.float32(0.98131645), np.float32(0.97967005), np.float32(0.97987294), np.float32(0.97905606), np.float32(0.97832435), np.float32(0.9772539), np.float32(0.97767913), np.float32(0.97689444), np.float32(0.97648376), np.float32(0.9756014), np.float32(0.9758487), np.float32(0.9752533), np.float32(0.975598), np.float32(0.9757082), np.float32(0.97521985), np.float32(0.9744572), np.float32(0.9737553), np.float32(0.9755053), np.float32(0.9744265), np.float32(0.97487736), np.float32(0.97333354), np.float32(0.97411263), np.float32(0.9739213), np.float32(0.97195464), np.float32(0.97098976), np.float32(0.9716618), np.float32(0.9692379), np.float32(0.9687902), np.float32(0.97016114), np.float32(0.97083473), np.float32(0.9724344), np.float32(0.97564256), np.float32(0.9771991), np.float32(0.97846997), np.float32(0.977991), np.float32(0.97841156), np.float32(0.97858524), np.float32(0.9780954), np.float32(0.9779483), np.float32(0.9766153), np.float32(0.976794), np.float32(0.97604316), np.float32(0.97519284), np.float32(0.9756429), np.float32(0.9765179), np.float32(0.9764173), np.float32(0.97593564), np.float32(0.9762723), np.float32(0.9766207), np.float32(0.97646016), np.float32(0.97661644), np.float32(0.9776678), np.float32(0.9773143), np.float32(0.9793688), np.float32(0.98057634), np.float32(0.9800496), np.float32(0.97955716), np.float32(0.98022056), np.float32(0.9805115), np.float32(0.98124295), np.float32(0.98186433), np.float32(0.98154265), np.float32(0.9812816), np.float32(0.9815205), np.float32(0.98183477), np.float32(0.982828), np.float32(0.9829146), np.float32(0.98450696), np.float32(0.98407125), np.float32(0.9844965), np.float32(0.98438686), np.float32(0.98510736), np.float32(0.9862168), np.float32(0.9863868), np.float32(0.9860254), np.float32(0.9857723), np.float32(0.985775), np.float32(0.98553354), np.float32(0.9851149), np.float32(0.9850891), np.float32(0.9848186), np.float32(0.98545825), np.float32(0.985255), np.float32(0.98489743), np.float32(0.98448205), np.float32(0.98462325), np.float32(0.98455215), np.float32(0.98426324), np.float32(0.9844146), np.float32(0.9846383), np.float32(0.98480785), np.float32(0.98396987), np.float32(0.9840603), np.float32(0.9843662), np.float32(0.9845449), np.float32(0.9846806), np.float32(0.9844305), np.float32(0.9848204), np.float32(0.98503715), np.float32(0.9849604), np.float32(0.9846907), np.float32(0.98403615), np.float32(0.9833982), np.float32(0.9831286), np.float32(0.98268086), np.float32(0.98189825), np.float32(0.98130876), np.float32(0.9815229), np.float32(0.981885), np.float32(0.9810327), np.float32(0.98106295), np.float32(0.98060066), np.float32(0.97951335), np.float32(0.9777295), np.float32(0.97761863), np.float32(0.9775352), np.float32(0.9779937), np.float32(0.977824), np.float32(0.9782737), np.float32(0.978579), np.float32(0.9791494), np.float32(0.9786397), np.float32(0.9790546), np.float32(0.9790373), np.float32(0.97830415), np.float32(0.9771811), np.float32(0.9783537), np.float32(0.97948474), np.float32(0.9793129), np.float32(0.9801143), np.float32(0.98010707), np.float32(0.9801815), np.float32(0.9802563), np.float32(0.9809926), np.float32(0.97978055), np.float32(0.98048097), np.float32(0.9813944), np.float32(0.98168117), np.float32(0.9815176), np.float32(0.9818988), np.float32(0.98265934), np.float32(0.9831988), np.float32(0.9834869), np.float32(0.9832444), np.float32(0.9836219), np.float32(0.98397845), np.float32(0.9838874), np.float32(0.9843741), np.float32(0.98450524), np.float32(0.9853661), np.float32(0.9857963), np.float32(0.98585355), np.float32(0.98517585), np.float32(0.9843342), np.float32(0.9842961), np.float32(0.9843274), np.float32(0.9842365), np.float32(0.98368406), np.float32(0.98384434), np.float32(0.98359007), np.float32(0.98297715), np.float32(0.9827899), np.float32(0.98285174), np.float32(0.982874), np.float32(0.9826717), np.float32(0.98313993), np.float32(0.9836467), np.float32(0.9834606), np.float32(0.9835001), np.float32(0.98324615), np.float32(0.98245895), np.float32(0.98196906), np.float32(0.981975), np.float32(0.98136145), np.float32(0.9814253), np.float32(0.9811056), np.float32(0.9808966), np.float32(0.98106295), np.float32(0.9799248), np.float32(0.98032445), np.float32(0.9807865), np.float32(0.9805592), np.float32(0.97993773), np.float32(0.9795009), np.float32(0.9801445), np.float32(0.97988015), np.float32(0.97931665), np.float32(0.9798401), np.float32(0.9793914), np.float32(0.9791859), np.float32(0.97950155), np.float32(0.97887975), np.float32(0.97990215), np.float32(0.9799826), np.float32(0.9808806), np.float32(0.9809039), np.float32(0.98083663), np.float32(0.9817463), np.float32(0.98153883), np.float32(0.9811354), np.float32(0.98116964), np.float32(0.98162776), np.float32(0.9821062), np.float32(0.98221636), np.float32(0.98237765), np.float32(0.983287), np.float32(0.98417735), np.float32(0.98449564), np.float32(0.9840051), np.float32(0.9834152), np.float32(0.98351777), np.float32(0.98286045), np.float32(0.9823675), np.float32(0.98167557), np.float32(0.981075), np.float32(0.9803442), np.float32(0.9794876), np.float32(0.9782184), np.float32(0.97772825), np.float32(0.9781738), np.float32(0.9774595), np.float32(0.9752941), np.float32(0.97487676), np.float32(0.97632027), np.float32(0.9755668), np.float32(0.9749374), np.float32(0.9734687), np.float32(0.9753941), np.float32(0.9736168), np.float32(0.9725123), np.float32(0.97131234), np.float32(0.9702725), np.float32(0.9664724), np.float32(0.96497226), np.float32(0.96014154), np.float32(0.9596253), np.float32(0.9462685), np.float32(0.95152736), np.float32(0.95190656), np.float32(0.9504692), np.float32(0.9521194), np.float32(0.9517145), np.float32(0.95211613), np.float32(0.95281607), np.float32(0.94915694), np.float32(0.94679517), np.float32(0.95083666), np.float32(0.9530577), np.float32(0.9548303), np.float32(0.95843744), np.float32(0.9588531), np.float32(0.9624715), np.float32(0.9607894), np.float32(0.9629343), np.float32(0.964205), np.float32(0.96385384), np.float32(0.9605181), np.float32(0.9608912), np.float32(0.9571834), np.float32(0.96249545), np.float32(0.95383126), np.float32(0.95189565), np.float32(0.9432621), np.float32(0.9201182), np.float32(0.90328467), np.float32(0.8970998), np.float32(0.89674264), np.float32(0.88861024), np.float32(0.8369868), np.float32(0.8149441), np.float32(0.7760863), np.float32(0.9170971), np.float32(0.9537004), np.float32(0.79089504), np.float32(0.59264886), np.float32(0.41761586), np.float32(0.3832485), np.float32(0.633629)], 'MAEAAVTDYTLANPDTLTKYKVAAEISQKVLKEVSGWIKADASIVELCERGDTLLAEEVGKVYKGKKVLKGIGHCTTISPSSYITPYTPLKTDAEEAAATLKEGEVVKIQLGAQIDGFCTIVCDNVIVGSDGEVTGREADLILATYYANELLLRLMTPPGLVAQGDEEEQKKAASRKPYTQSQITNMLEKVVKAYECNVVESTTIWQFEHNEIESKKKIILAPGEGVRGEGLPEVGEVWGC': [np.float32(0.25648576), np.float32(0.28012544), np.float32(0.25163865), np.float32(0.27800587), np.float32(0.3379697), np.float32(0.35949215), np.float32(0.39167812), np.float32(0.37613243), np.float32(0.3553207), np.float32(0.34079468), np.float32(0.30603373), np.float32(0.28850067), np.float32(0.276494), np.float32(0.25315028), np.float32(0.22946176), np.float32(0.21087745), np.float32(0.21484704), np.float32(0.22761434), np.float32(0.20115574), np.float32(0.17780368), np.float32(0.17703404), np.float32(0.18094844), np.float32(0.15394767), np.float32(0.13942), np.float32(0.14383675), np.float32(0.1308583), np.float32(0.11536159), np.float32(0.10699114), np.float32(0.10654774), np.float32(0.10967821), np.float32(0.10842322), np.float32(0.10250635), np.float32(0.091761746), np.float32(0.07934525), np.float32(0.0889835), np.float32(0.08894414), np.float32(0.08443947), np.float32(0.08768642), np.float32(0.11051219), np.float32(0.11547956), np.float32(0.107533306), np.float32(0.10047368), np.float32(0.10622754), np.float32(0.09878471), np.float32(0.078194365), np.float32(0.08443132), np.float32(0.08952343), np.float32(0.08535461), np.float32(0.08217772), np.float32(0.08671341), np.float32(0.08723434), np.float32(0.07062652), np.float32(0.083521314), np.float32(0.082455784), np.float32(0.09176648), np.float32(0.107674085), np.float32(0.10936066), np.float32(0.11476483), np.float32(0.11742638), np.float32(0.14215745), np.float32(0.148754), np.float32(0.13256434), np.float32(0.13432166), np.float32(0.13684995), np.float32(0.13197654), np.float32(0.1388248), np.float32(0.14241996), np.float32(0.15498266), np.float32(0.1844552), np.float32(0.18785807), np.float32(0.16939507), np.float32(0.18366675), np.float32(0.20217332), np.float32(0.1886617), np.float32(0.19678052), np.float32(0.20045686), np.float32(0.17385826), np.float32(0.16875158), np.float32(0.15160531), np.float32(0.15399337), np.float32(0.17739911), np.float32(0.1867981), np.float32(0.19449843), np.float32(0.2065118), np.float32(0.22889537), np.float32(0.23595177), np.float32(0.2252776), np.float32(0.23122425), np.float32(0.24682604), np.float32(0.21464108), np.float32(0.22304255), np.float32(0.24616213), np.float32(0.21560796), np.float32(0.20574568), np.float32(0.21341857), np.float32(0.20250262), np.float32(0.19116755), np.float32(0.15129034), np.float32(0.13987827), np.float32(0.13661778), np.float32(0.1361261), np.float32(0.13196175), np.float32(0.13658354), np.float32(0.12156518), np.float32(0.11427911), np.float32(0.10834452), np.float32(0.10254281), np.float32(0.078925595), np.float32(0.06809949), np.float32(0.06304108), np.float32(0.055892248), np.float32(0.047343865), np.float32(0.043821175), np.float32(0.044630103), np.float32(0.034370627), np.float32(0.027924612), np.float32(0.024619825), np.float32(0.021898624), np.float32(0.021998245), np.float32(0.026432164), np.float32(0.025514), np.float32(0.028992005), np.float32(0.028451215), np.float32(0.029146189), np.float32(0.027990079), np.float32(0.030050727), np.float32(0.03112614), np.float32(0.030172622), np.float32(0.027615434), np.float32(0.026659714), np.float32(0.027533917), np.float32(0.026743865), np.float32(0.023879174), np.float32(0.024319971), np.float32(0.024967147), np.float32(0.024764165), np.float32(0.022700062), np.float32(0.024027312), np.float32(0.028801283), np.float32(0.028155938), np.float32(0.025358746), np.float32(0.024963584), np.float32(0.0249038), np.float32(0.02023126), np.float32(0.018731384), np.float32(0.017190408), np.float32(0.019375227), np.float32(0.020993896), np.float32(0.023042776), np.float32(0.02187854), np.float32(0.021360803), np.float32(0.022397604), np.float32(0.026123602), np.float32(0.030944414), np.float32(0.03806009), np.float32(0.0549215), np.float32(0.06932171), np.float32(0.09172772), np.float32(0.10834755), np.float32(0.13758926), np.float32(0.16345502), np.float32(0.19187842), np.float32(0.21187533), np.float32(0.23077387), np.float32(0.2948221), np.float32(0.30858424), np.float32(0.32208157), np.float32(0.33769542), np.float32(0.36955923), np.float32(0.35131648), np.float32(0.3476247), np.float32(0.37304047), np.float32(0.31104028), np.float32(0.28401047), np.float32(0.28861943), np.float32(0.2460266), np.float32(0.20166416), np.float32(0.21007548), np.float32(0.23930553), np.float32(0.16799855), np.float32(0.15090111), np.float32(0.15371013), np.float32(0.1510278), np.float32(0.143137), np.float32(0.14588061), np.float32(0.14659418), np.float32(0.14446652), np.float32(0.13742712), np.float32(0.12900123), np.float32(0.1269764), np.float32(0.11928831), np.float32(0.11455049), np.float32(0.10790762), np.float32(0.10051952), np.float32(0.09161986), np.float32(0.08379711), np.float32(0.088417284), np.float32(0.09265755), np.float32(0.08772358), np.float32(0.100611456), np.float32(0.10980793), np.float32(0.10717796), np.float32(0.10659147), np.float32(0.13064238), np.float32(0.1449361), np.float32(0.13618404), np.float32(0.1570073), np.float32(0.16367455), np.float32(0.15097664), np.float32(0.14827722), np.float32(0.15553887), np.float32(0.17181514), np.float32(0.18858506), np.float32(0.20683835), np.float32(0.23034932), np.float32(0.22925958), np.float32(0.27768785), np.float32(0.3444051), np.float32(0.4068692), np.float32(0.4643877), np.float32(0.45889625), np.float32(0.5062501), np.float32(0.5462043), np.float32(0.5183787), np.float32(0.5512146), np.float32(0.5581421), np.float32(0.5882519), np.float32(0.6640022), np.float32(0.65564334), np.float32(0.63283145), np.float32(0.65307), np.float32(0.6569099), np.float32(0.71804917), np.float32(0.76130265), np.float32(0.76895005), np.float32(0.7525189), np.float32(0.79657644), np.float32(0.7351653), np.float32(0.7378193), np.float32(0.7945255), np.float32(0.7466395)], 'ETPVEACTYSSGPIKLPQSLHLLAVVLGRVGPFPLILLPQFGGFWIEGTNHEPKEPPETDKPPCPSSHFKLETNSTAKIYRKHFIGKEHFNYYTMDATLGHLVFSMKYDVIGDQEHLRLMLRTKIKTYHDVIPISCLTEFPNVIQMAKLVCEEVNVDRFYPVLYPKASRLIVTFDEHVLSNNFKFGIIYQKFGQTAEEELFGNMEESPAFVEFLEFLGNRIELHDFKGFRGGLDVSHGQTGTESVYTSFHNKEIMFHVSTKLPYTEGDSQQLQRKRHIGNDIVAIVFQEENTPFVPDMIQSNFLHAYVVVQVENAGTNNVTYKVSVTARDDVPFFGPALPNPAIFKKGLEFRELLFTKLINAEYACYKAEKFAKLKERTRSALLETLYEEVHLNSQSMMGLGGDDDKMENGGSGGGGGGFFESFKRVIRSRSQSMDAMGLSNKKSHTVSTSHSGSFTHNPAEILLSPQSLIIPGKSPTRKKSGPFSSRRSSAIGIENIQEVQERSREVSPSTQRTLDNSQFTMEKQSENSSNPSSPEFPATKNR': [np.float32(0.84467834), np.float32(0.9042432), np.float32(0.91378623), np.float32(0.9057951), np.float32(0.8716756), np.float32(0.8437256), np.float32(0.77895606), np.float32(0.74660844), np.float32(0.78686965), np.float32(0.75821286), np.float32(0.7374858), np.float32(0.7227965), np.float32(0.73051786), np.float32(0.6224972), np.float32(0.6119955), np.float32(0.5978155), np.float32(0.58857477), np.float32(0.55402535), np.float32(0.4569105), np.float32(0.38947532), np.float32(0.32297373), np.float32(0.3015661), np.float32(0.30102736), np.float32(0.24649675), np.float32(0.22116229), np.float32(0.15970244), np.float32(0.27783507), np.float32(0.39947113), np.float32(0.4883557), np.float32(0.5798907), np.float32(0.59809124), np.float32(0.5996819), np.float32(0.5607707), np.float32(0.4987669), np.float32(0.48137796), np.float32(0.6265277), np.float32(0.62010133), np.float32(0.575752), np.float32(0.60149), np.float32(0.51831603), np.float32(0.52544016), np.float32(0.40365306), np.float32(0.3589903), np.float32(0.3785366), np.float32(0.3304404), np.float32(0.34434503), np.float32(0.35220972), np.float32(0.37820092), np.float32(0.4442934), np.float32(0.4917355), np.float32(0.5643154), np.float32(0.5689793), np.float32(0.62242293), np.float32(0.6840878), np.float32(0.6264943), np.float32(0.6523685), np.float32(0.71119255), np.float32(0.71376365), np.float32(0.800227), np.float32(0.76178145), np.float32(0.78539747), np.float32(0.6792309), np.float32(0.6214262), np.float32(0.6048684), np.float32(0.4913452), np.float32(0.41249043), np.float32(0.411841), np.float32(0.34258303), np.float32(0.36106098), np.float32(0.364289), np.float32(0.34066704), np.float32(0.27080637), np.float32(0.24804835), np.float32(0.22438183), np.float32(0.23505908), np.float32(0.24133179), np.float32(0.2445878), np.float32(0.22696152), np.float32(0.19853455), np.float32(0.19153507), np.float32(0.15973091), np.float32(0.1617399), np.float32(0.1481813), np.float32(0.14290737), np.float32(0.13969336), np.float32(0.117252685), np.float32(0.097995296), np.float32(0.08871353), np.float32(0.085278936), np.float32(0.07782662), np.float32(0.065373436), np.float32(0.055285826), np.float32(0.053582013), np.float32(0.04742287), np.float32(0.042144388), np.float32(0.03982496), np.float32(0.03612839), np.float32(0.036006603), np.float32(0.03557811), np.float32(0.031443335), np.float32(0.029079199), np.float32(0.02931844), np.float32(0.03259611), np.float32(0.035358664), np.float32(0.034700748), np.float32(0.031229353), np.float32(0.0330772), np.float32(0.035286374), np.float32(0.031095844), np.float32(0.028429717), np.float32(0.029259553), np.float32(0.03176442), np.float32(0.035026405), np.float32(0.03368542), np.float32(0.042229574), np.float32(0.04718691), np.float32(0.047996428), np.float32(0.052203223), np.float32(0.057501767), np.float32(0.05284096), np.float32(0.050397944), np.float32(0.050833806), np.float32(0.05132009), np.float32(0.052180685), np.float32(0.050775383), np.float32(0.04767013), np.float32(0.044557355), np.float32(0.04414618), np.float32(0.038911734), np.float32(0.04314897), np.float32(0.044698417), np.float32(0.038840998), np.float32(0.040841084), np.float32(0.047960196), np.float32(0.04283156), np.float32(0.037631676), np.float32(0.038818512), np.float32(0.03920091), np.float32(0.03259267), np.float32(0.029858897), np.float32(0.0332433), np.float32(0.03659096), np.float32(0.033628836), np.float32(0.03988197), np.float32(0.041195218), np.float32(0.048674874), np.float32(0.053453047), np.float32(0.053284857), np.float32(0.051958013), np.float32(0.058401473), np.float32(0.055169836), np.float32(0.04910252), np.float32(0.051438916), np.float32(0.051375896), np.float32(0.05639498), np.float32(0.063739024), np.float32(0.066821486), np.float32(0.06402659), np.float32(0.062767215), np.float32(0.06298364), np.float32(0.05829187), np.float32(0.05986301), np.float32(0.06102533), np.float32(0.06605488), np.float32(0.06206168), np.float32(0.061087366), np.float32(0.058119953), np.float32(0.054053247), np.float32(0.057037294), np.float32(0.05598285), np.float32(0.05578209), np.float32(0.058030915), np.float32(0.06175458), np.float32(0.05813816), np.float32(0.05817537), np.float32(0.058225226), np.float32(0.055354044), np.float32(0.04891649), np.float32(0.046786994), np.float32(0.04993904), np.float32(0.04819558), np.float32(0.048393153), np.float32(0.05797942), np.float32(0.065703034), np.float32(0.06636329), np.float32(0.070524625), np.float32(0.084116586), np.float32(0.08767118), np.float32(0.078071475), np.float32(0.07484494), np.float32(0.08212694), np.float32(0.08858399), np.float32(0.08838579), np.float32(0.09524387), np.float32(0.0933821), np.float32(0.09718604), np.float32(0.1011506), np.float32(0.10132578), np.float32(0.09578317), np.float32(0.09959546), np.float32(0.11364209), np.float32(0.10730636), np.float32(0.09728426), np.float32(0.09657177), np.float32(0.09785862), np.float32(0.091071226), np.float32(0.08044215), np.float32(0.078619875), np.float32(0.081709504), np.float32(0.070524424), np.float32(0.072689995), np.float32(0.06529624), np.float32(0.070767164), np.float32(0.07530047), np.float32(0.07113688), np.float32(0.07450396), np.float32(0.0764426), np.float32(0.06431307), np.float32(0.064790726), np.float32(0.066692166), np.float32(0.061682902), np.float32(0.059247874), np.float32(0.060894925), np.float32(0.06158908), np.float32(0.059913225), np.float32(0.075585276), np.float32(0.086546175), np.float32(0.090972655), np.float32(0.09921033), np.float32(0.1188552), np.float32(0.126106), np.float32(0.13957863), np.float32(0.1353139), np.float32(0.13807885), np.float32(0.12613449), np.float32(0.12997717), np.float32(0.10718449), np.float32(0.083305284), np.float32(0.08670359), np.float32(0.06622573), np.float32(0.068260826), np.float32(0.07568861), np.float32(0.05624056), np.float32(0.052115742), np.float32(0.04575089), np.float32(0.04890195), np.float32(0.04685968), np.float32(0.04315501), np.float32(0.04361656), np.float32(0.04733594), np.float32(0.04484579), np.float32(0.043852255), np.float32(0.041543648), np.float32(0.04179092), np.float32(0.052970685), np.float32(0.059174463), np.float32(0.068656616), np.float32(0.076245025), np.float32(0.09153812), np.float32(0.10175649), np.float32(0.10244935), np.float32(0.10567678), np.float32(0.108643465), np.float32(0.11234013), np.float32(0.12501061), np.float32(0.12632471), np.float32(0.13587818), np.float32(0.13135724), np.float32(0.13764988), np.float32(0.13311185), np.float32(0.12752084), np.float32(0.11899411), np.float32(0.10906796), np.float32(0.08284095), np.float32(0.075779594), np.float32(0.06801298), np.float32(0.06566158), np.float32(0.06470208), np.float32(0.06589571), np.float32(0.067462035), np.float32(0.06547441), np.float32(0.064753145), np.float32(0.061436538), np.float32(0.05574818), np.float32(0.057298157), np.float32(0.06325744), np.float32(0.060535572), np.float32(0.049652062), np.float32(0.047473006), np.float32(0.04748131), np.float32(0.04914605), np.float32(0.043230448), np.float32(0.041663315), np.float32(0.039634883), np.float32(0.040018927), np.float32(0.040581275), np.float32(0.03827064), np.float32(0.042497903), np.float32(0.042666793), np.float32(0.04564225), np.float32(0.043171454), np.float32(0.043852616), np.float32(0.041232422), np.float32(0.041305188), np.float32(0.043588184), np.float32(0.043542974), np.float32(0.044900518), np.float32(0.049442958), np.float32(0.047194835), np.float32(0.044670798), np.float32(0.04271864), np.float32(0.04886228), np.float32(0.0426799), np.float32(0.039269928), np.float32(0.03731166), np.float32(0.04144502), np.float32(0.043167673), np.float32(0.051771484), np.float32(0.06326143), np.float32(0.074735776), np.float32(0.080510326), np.float32(0.08963459), np.float32(0.103674695), np.float32(0.112918004), np.float32(0.12531704), np.float32(0.12812297), np.float32(0.12468786), np.float32(0.120649874), np.float32(0.1158228), np.float32(0.113710165), np.float32(0.10976544), np.float32(0.108904615), np.float32(0.10784298), np.float32(0.109998), np.float32(0.119381726), np.float32(0.124964304), np.float32(0.12506793), np.float32(0.1200221), np.float32(0.13625681), np.float32(0.12337805), np.float32(0.12260137), np.float32(0.119349286), np.float32(0.10718829), np.float32(0.095291056), np.float32(0.094897635), np.float32(0.09223011), np.float32(0.09786384), np.float32(0.092326485), np.float32(0.08695631), np.float32(0.08543647), np.float32(0.07592436), np.float32(0.080814436), np.float32(0.070115834), np.float32(0.06405757), np.float32(0.06060164), np.float32(0.05604114), np.float32(0.058682755), np.float32(0.060542278), np.float32(0.05861236), np.float32(0.057554208), np.float32(0.055065818), np.float32(0.05301177), np.float32(0.057222713), np.float32(0.059243724), np.float32(0.063588485), np.float32(0.068379834), np.float32(0.078579955), np.float32(0.080508456), np.float32(0.08766792), np.float32(0.09059158), np.float32(0.09035196), np.float32(0.09302948), np.float32(0.09161535), np.float32(0.08771654), np.float32(0.090057686), np.float32(0.0834135), np.float32(0.084194355), np.float32(0.095484234), np.float32(0.10014588), np.float32(0.101034604), np.float32(0.09964291), np.float32(0.09303559), np.float32(0.09234783), np.float32(0.09503981), np.float32(0.11203894), np.float32(0.122526914), np.float32(0.11122879), np.float32(0.12673356), np.float32(0.12887645), np.float32(0.12989047), np.float32(0.13341269), np.float32(0.16479883), np.float32(0.18672185), np.float32(0.23846903), np.float32(0.3178316), np.float32(0.4307867), np.float32(0.49059847), np.float32(0.5558171), np.float32(0.6768384), np.float32(0.74068415), np.float32(0.8016951), np.float32(0.86418414), np.float32(0.8936945), np.float32(0.92301506), np.float32(0.9393621), np.float32(0.9520688), np.float32(0.96645164), np.float32(0.97312784), np.float32(0.97599095), np.float32(0.9799888), np.float32(0.9813446), np.float32(0.98072547), np.float32(0.98188823), np.float32(0.9808827), np.float32(0.98039174), np.float32(0.9778755), np.float32(0.97421086), np.float32(0.9720448), np.float32(0.96902543), np.float32(0.9681266), np.float32(0.9609187), np.float32(0.9586851), np.float32(0.9509757), np.float32(0.93775684), np.float32(0.93821704), np.float32(0.9392884), np.float32(0.93642527), np.float32(0.9345711), np.float32(0.9382181), np.float32(0.93261707), np.float32(0.9379228), np.float32(0.9342761), np.float32(0.9299396), np.float32(0.92116225), np.float32(0.933274), np.float32(0.9450091), np.float32(0.95340365), np.float32(0.95476735), np.float32(0.955505), np.float32(0.9618181), np.float32(0.96803844), np.float32(0.97241026), np.float32(0.97447205), np.float32(0.97439486), np.float32(0.97600174), np.float32(0.9762131), np.float32(0.9774826), np.float32(0.97954214), np.float32(0.9781437), np.float32(0.97912484), np.float32(0.980117), np.float32(0.9802438), np.float32(0.97951376), np.float32(0.9789851), np.float32(0.97792053), np.float32(0.9770179), np.float32(0.97598493), np.float32(0.9765372), np.float32(0.9753465), np.float32(0.97471684), np.float32(0.9750446), np.float32(0.97590274), np.float32(0.9768446), np.float32(0.978412), np.float32(0.97818315), np.float32(0.97888225), np.float32(0.9787169), np.float32(0.979966), np.float32(0.9793975), np.float32(0.9790421), np.float32(0.9796952), np.float32(0.97957236), np.float32(0.9793093), np.float32(0.98007286), np.float32(0.9799611), np.float32(0.97997904), np.float32(0.97995985), np.float32(0.9800703), np.float32(0.9801947), np.float32(0.97993076), np.float32(0.9800718), np.float32(0.9811755), np.float32(0.980202), np.float32(0.97992545), np.float32(0.9793748), np.float32(0.97931975), np.float32(0.9785549), np.float32(0.977754), np.float32(0.9779114), np.float32(0.9776299), np.float32(0.9770134), np.float32(0.974008), np.float32(0.97178394), np.float32(0.9668852), np.float32(0.9653647), np.float32(0.9658386), np.float32(0.9675725), np.float32(0.9618739), np.float32(0.96334124), np.float32(0.96405315), np.float32(0.96730566), np.float32(0.9662543), np.float32(0.9649011), np.float32(0.965198), np.float32(0.9643947), np.float32(0.96366584), np.float32(0.9679146), np.float32(0.966437), np.float32(0.96671414), np.float32(0.96845376), np.float32(0.9688431), np.float32(0.9714145), np.float32(0.97170705), np.float32(0.97207975), np.float32(0.97285265), np.float32(0.972991), np.float32(0.9734128), np.float32(0.9751984), np.float32(0.97499204), np.float32(0.97445005), np.float32(0.97384465), np.float32(0.97480357), np.float32(0.9746309), np.float32(0.97521937), np.float32(0.9755199), np.float32(0.9754052), np.float32(0.9755373), np.float32(0.9760859), np.float32(0.9758027), np.float32(0.975942), np.float32(0.9763446), np.float32(0.9760469), np.float32(0.97727114), np.float32(0.97588503), np.float32(0.9766832), np.float32(0.97644377), np.float32(0.97658914), np.float32(0.97579944), np.float32(0.97543395), np.float32(0.97593904), np.float32(0.97463065), np.float32(0.9735898), np.float32(0.9739666), np.float32(0.9734765)], 'MSSMKLPLCRQGDHNGNAFPVSSSSSSSSSPESLRSLSGLTGDRTESPLEYDLLAVTMTTAVIPAQLEEVVLSRWTPEEEDEEEDEEGRFQTDASASLYLDAISAGFQQDTWSSCLDSYQGNGSSSIADSDTTEIPADEEDEEDEALFVSVSSDMCVTLSQVSPAGAGAGLDLQVEGSDPVRAAELPRGDLDDLDGPAASQNLSRTSQTSSNPVGGTAPPQEVHLPQTGPSGAARISSQETKGTQNPCPSRTPAQNRPEPCRRAEVVGSRRLTPGLPGPPGPVKVARLLRPSRGKGPSTRADHQGAAASLSAPPEKKKAAESRAASSSSVGFDPVREAATQTAQEKLRTPSKRAASRPPGRSGRPDRGPGPDSAGAEADGPAARNQNQGIPKPRASGVAHSPTASIPKPSSNQQSAPGSAWRPPAPAASKLPVKGVPAGLSSSSLGSSENNVASSKAPSLAGSKPDEPPSRGCSSTSAPSDGSSCSAPKPPAAAMRGRAPSLQARATTGLKSPTGTNQNSIRTPGSQPVAKAAPSGSAKPPLQRNGSTRLSRLNSTVDKNKPATRPASGGSQITTGNQQNQQNLPAEPAPDVLNANSPGTPALPVPTPDGSSSTSGSAAPTGPGLKARTGSRSSPKHGPRPQHASRPGAAPAKPNQNKEQVERKNQAIVQLRRLLVQGNRKVEALAAVIQHLFSEREETLKKKKDLSSELEKLRADLAASAQRCQSLQEEREEVRSNLEEALRRAEEQHQEELVHLENSLKSFYQAEWDKVHQLYQEEADKCRLLMEQQVEELRSRQEVERRKQEESHSQKMEAVKQEYNTSIQELRRVQVTELEDLQKTLKETETSLAEKISLLSAENEDLSEKLRAEEERRQRVLSDKSLKDSHTLYLEQELDSLKVVLEIKNQQLHQKEKKLMEMDKLVETNVRLEECMKKVQQENEDYKARMDKHAALSKQLSTEQAILQQTLQKESKVNKRLSMENEELLWKLHNGDLLGSPRRLTPPSPCGSPRDSAHFPTAAPVSPR': [np.float32(0.9746889), np.float32(0.975988), np.float32(0.97944987), np.float32(0.97633684), np.float32(0.9752647), np.float32(0.9750729), np.float32(0.9755587), np.float32(0.97887737), np.float32(0.9786105), np.float32(0.97957236), np.float32(0.98014635), np.float32(0.9805463), np.float32(0.98168796), np.float32(0.98053586), np.float32(0.97985977), np.float32(0.9792548), np.float32(0.9787811), np.float32(0.97756994), np.float32(0.9760458), np.float32(0.97525966), np.float32(0.97542465), np.float32(0.97450656), np.float32(0.97416216), np.float32(0.97401166), np.float32(0.97499055), np.float32(0.9741616), np.float32(0.9733493), np.float32(0.96970075), np.float32(0.97089607), np.float32(0.9673121), np.float32(0.9677031), np.float32(0.9627714), np.float32(0.962085), np.float32(0.9610373), np.float32(0.95355624), np.float32(0.9408923), np.float32(0.9278343), np.float32(0.9111966), np.float32(0.8973087), np.float32(0.8777772), np.float32(0.87075275), np.float32(0.84618425), np.float32(0.8377734), np.float32(0.81694114), np.float32(0.8122884), np.float32(0.815369), np.float32(0.77467066), np.float32(0.75918233), np.float32(0.74006605), np.float32(0.7687516), np.float32(0.7499781), np.float32(0.6909673), np.float32(0.72647136), np.float32(0.6988119), np.float32(0.6883251), np.float32(0.65408736), np.float32(0.5869332), np.float32(0.54806864), np.float32(0.47838166), np.float32(0.5067989), np.float32(0.5663281), np.float32(0.55372447), np.float32(0.57439697), np.float32(0.6122496), np.float32(0.67295265), np.float32(0.76050586), np.float32(0.76809317), np.float32(0.799481), np.float32(0.82601446), np.float32(0.83676463), np.float32(0.8534547), np.float32(0.8466849), np.float32(0.8452216), np.float32(0.84847635), np.float32(0.8601486), np.float32(0.877702), np.float32(0.9099165), np.float32(0.9208378), np.float32(0.92227685), np.float32(0.9406765), np.float32(0.9479348), np.float32(0.95150596), np.float32(0.9544711), np.float32(0.9572059), np.float32(0.95985264), np.float32(0.96150994), np.float32(0.96186393), np.float32(0.95801586), np.float32(0.959315), np.float32(0.9563035), np.float32(0.94431394), np.float32(0.9249721), np.float32(0.90690637), np.float32(0.89609116), np.float32(0.8818859), np.float32(0.8628721), np.float32(0.8653477), np.float32(0.8492463), np.float32(0.85878813), np.float32(0.85218287), np.float32(0.8773323), np.float32(0.86551636), np.float32(0.8570652), np.float32(0.84460366), np.float32(0.8253372), np.float32(0.85637414), np.float32(0.8688392), np.float32(0.87764066), np.float32(0.9026118), np.float32(0.9058928), np.float32(0.89911306), np.float32(0.9053439), np.float32(0.9183882), np.float32(0.91396886), np.float32(0.92375356), np.float32(0.9213499), np.float32(0.92944825), np.float32(0.9268064), np.float32(0.92715424), np.float32(0.9320487), np.float32(0.93859434), np.float32(0.9402587), np.float32(0.9509935), np.float32(0.9580816), np.float32(0.95931643), np.float32(0.9648333), np.float32(0.96879333), np.float32(0.97084594), np.float32(0.9729994), np.float32(0.9730936), np.float32(0.97523886), np.float32(0.9762127), np.float32(0.9762279), np.float32(0.9755427), np.float32(0.973383), np.float32(0.97195035), np.float32(0.9711693), np.float32(0.9687409), np.float32(0.96775556), np.float32(0.9655484), np.float32(0.9662773), np.float32(0.9657904), np.float32(0.9679518), np.float32(0.96843296), np.float32(0.96791637), np.float32(0.9660859), np.float32(0.96398574), np.float32(0.9639769), np.float32(0.96464044), np.float32(0.9653504), np.float32(0.9659376), np.float32(0.9644006), np.float32(0.9662013), np.float32(0.96975446), np.float32(0.97109747), np.float32(0.9725739), np.float32(0.97237545), np.float32(0.9732991), np.float32(0.973754), np.float32(0.9736676), np.float32(0.97307795), np.float32(0.97409713), np.float32(0.9755357), np.float32(0.9763324), np.float32(0.9778912), np.float32(0.9780767), np.float32(0.9772335), np.float32(0.97731584), np.float32(0.97772205), np.float32(0.9777388), np.float32(0.97922015), np.float32(0.97999185), np.float32(0.9818054), np.float32(0.9825333), np.float32(0.98276776), np.float32(0.9825853), np.float32(0.9829465), np.float32(0.98266405), np.float32(0.9820004), np.float32(0.9814249), np.float32(0.98117733), np.float32(0.9801326), np.float32(0.9797568), np.float32(0.9789312), np.float32(0.97850674), np.float32(0.97850674), np.float32(0.97861344), np.float32(0.9788498), np.float32(0.97888196), np.float32(0.97895926), np.float32(0.9786315), np.float32(0.9796552), np.float32(0.9792029), np.float32(0.97930706), np.float32(0.97957736), np.float32(0.97850066), np.float32(0.9784687), np.float32(0.9785412), np.float32(0.97892845), np.float32(0.9801514), np.float32(0.9794806), np.float32(0.9804505), np.float32(0.9811779), np.float32(0.9810776), np.float32(0.9818843), np.float32(0.98212415), np.float32(0.98185295), np.float32(0.9819724), np.float32(0.98248196), np.float32(0.9828613), np.float32(0.9832803), np.float32(0.983546), np.float32(0.9842017), np.float32(0.98413646), np.float32(0.98379046), np.float32(0.98371994), np.float32(0.98450506), np.float32(0.9841377), np.float32(0.98471224), np.float32(0.9850032), np.float32(0.98524874), np.float32(0.98552215), np.float32(0.98558587), np.float32(0.98568845), np.float32(0.9860054), np.float32(0.985261), np.float32(0.9848326), np.float32(0.9846523), np.float32(0.9845276), np.float32(0.9842592), np.float32(0.9845398), np.float32(0.98432285), np.float32(0.9843998), np.float32(0.98467875), np.float32(0.984903), np.float32(0.98520434), np.float32(0.98509187), np.float32(0.9846675), np.float32(0.98491585), np.float32(0.9846897), np.float32(0.98432964), np.float32(0.9843816), np.float32(0.9841467), np.float32(0.98420817), np.float32(0.98450124), np.float32(0.98415285), np.float32(0.98384064), np.float32(0.9836623), np.float32(0.98296136), np.float32(0.98292345), np.float32(0.9830687), np.float32(0.9829054), np.float32(0.9824636), np.float32(0.9826878), np.float32(0.9825105), np.float32(0.9828985), np.float32(0.98237026), np.float32(0.9821739), np.float32(0.9828552), np.float32(0.9825677), np.float32(0.9829549), np.float32(0.98267037), np.float32(0.983538), np.float32(0.9831436), np.float32(0.98290735), np.float32(0.98273534), np.float32(0.98298347), np.float32(0.98294616), np.float32(0.9834826), np.float32(0.9830331), np.float32(0.9831511), np.float32(0.9836352), np.float32(0.9835488), np.float32(0.9838378), np.float32(0.98355055), np.float32(0.9834367), np.float32(0.98407346), np.float32(0.9841563), np.float32(0.9839632), np.float32(0.983805), np.float32(0.9842892), np.float32(0.98472565), np.float32(0.98488784), np.float32(0.98539335), np.float32(0.98528093), np.float32(0.9855682), np.float32(0.98524785), np.float32(0.98484045), np.float32(0.9844987), np.float32(0.9843352), np.float32(0.984055), np.float32(0.9839229), np.float32(0.98392683), np.float32(0.9841485), np.float32(0.984518), np.float32(0.98441815), np.float32(0.9846081), np.float32(0.9845083), np.float32(0.98503), np.float32(0.98484725), np.float32(0.98476285), np.float32(0.9847644), np.float32(0.9847024), np.float32(0.984916), np.float32(0.9850734), np.float32(0.98465455), np.float32(0.9846703), np.float32(0.984106), np.float32(0.98403), np.float32(0.9837662), np.float32(0.9831949), np.float32(0.982951), np.float32(0.98269516), np.float32(0.9829064), np.float32(0.9824348), np.float32(0.9815694), np.float32(0.9807709), np.float32(0.98031986), np.float32(0.980644), np.float32(0.9796696), np.float32(0.9805876), np.float32(0.9802506), np.float32(0.97866553), np.float32(0.97873265), np.float32(0.9784007), np.float32(0.9789525), np.float32(0.97896326), np.float32(0.97908723), np.float32(0.97895974), np.float32(0.9792084), np.float32(0.9783094), np.float32(0.9785209), np.float32(0.9788831), np.float32(0.9790277), np.float32(0.9793444), np.float32(0.97746676), np.float32(0.9772618), np.float32(0.97639936), np.float32(0.9763124), np.float32(0.9756446), np.float32(0.97576267), np.float32(0.9757455), np.float32(0.97493285), np.float32(0.97565246), np.float32(0.9743302), np.float32(0.97502315), np.float32(0.9757667), np.float32(0.97705895), np.float32(0.9777334), np.float32(0.9793977), np.float32(0.97974914), np.float32(0.98090655), np.float32(0.9817176), np.float32(0.98241407), np.float32(0.9832719), np.float32(0.98435366), np.float32(0.9846561), np.float32(0.9854998), np.float32(0.9856618), np.float32(0.9857237), np.float32(0.9858397), np.float32(0.9859552), np.float32(0.9862417), np.float32(0.9864108), np.float32(0.9864608), np.float32(0.98641413), np.float32(0.98637307), np.float32(0.9863638), np.float32(0.9862941), np.float32(0.9863213), np.float32(0.9864411), np.float32(0.98640347), np.float32(0.98640037), np.float32(0.98604125), np.float32(0.9862482), np.float32(0.9864677), np.float32(0.98632926), np.float32(0.98654383), np.float32(0.98690796), np.float32(0.9867801), np.float32(0.9868732), np.float32(0.98666763), np.float32(0.9870363), np.float32(0.9870323), np.float32(0.987129), np.float32(0.98726976), np.float32(0.9872444), np.float32(0.987064), np.float32(0.9871973), np.float32(0.98678154), np.float32(0.98646975), np.float32(0.9862744), np.float32(0.9861924), np.float32(0.9861941), np.float32(0.98600626), np.float32(0.98583), np.float32(0.98558027), np.float32(0.98571163), np.float32(0.9856231), np.float32(0.9853624), np.float32(0.9850151), np.float32(0.98481834), np.float32(0.984709), np.float32(0.984359), np.float32(0.98452777), np.float32(0.9850536), np.float32(0.9845122), np.float32(0.98423946), np.float32(0.9841393), np.float32(0.9845244), np.float32(0.9839929), np.float32(0.9841787), np.float32(0.9838912), np.float32(0.9841372), np.float32(0.9843018), 
```
