## Supplementary Data 1 for "Blockiness as Determinant of Liquid Phase Formation by Polypeptide-Like Polymers in Stickers-Spacers Paradigm": IDR_scores.txt (part 297 of 482)

```
np.float32(0.9843885), np.float32(0.9846673), np.float32(0.98498523), np.float32(0.9846506), np.float32(0.9846875), np.float32(0.98429596), np.float32(0.98450536), np.float32(0.9849135), np.float32(0.98511094), np.float32(0.9851109), np.float32(0.9849295), np.float32(0.9851967), np.float32(0.9852386), np.float32(0.9856962), np.float32(0.9853452), np.float32(0.9853467), np.float32(0.9851894), np.float32(0.9853359), np.float32(0.9851516), np.float32(0.9848835), np.float32(0.9849487), np.float32(0.98459876), np.float32(0.9849651), np.float32(0.9849284), np.float32(0.98454374), np.float32(0.9845878), np.float32(0.9847039), np.float32(0.98441225), np.float32(0.98384446), np.float32(0.98416877), np.float32(0.9843263), np.float32(0.9837738), np.float32(0.9835296), np.float32(0.9842344), np.float32(0.9845536), np.float32(0.984329), np.float32(0.98451823), np.float32(0.9839162), np.float32(0.9842849), np.float32(0.98447675), np.float32(0.9845451), np.float32(0.9846422), np.float32(0.98459125), np.float32(0.984493), np.float32(0.98497206), np.float32(0.9852189), np.float32(0.9849932), np.float32(0.98477733), np.float32(0.98469585), np.float32(0.984554), np.float32(0.9845399), np.float32(0.9846748), np.float32(0.9846845), np.float32(0.984362), np.float32(0.9845307), np.float32(0.9840879), np.float32(0.9843246), np.float32(0.98393166), np.float32(0.9836866), np.float32(0.9837331), np.float32(0.98376197), np.float32(0.98348874), np.float32(0.9839536), np.float32(0.983669), np.float32(0.98362863), np.float32(0.9839611), np.float32(0.9842461), np.float32(0.9845844), np.float32(0.9845316), np.float32(0.9848919), np.float32(0.98490566), np.float32(0.98499066), np.float32(0.9851633), np.float32(0.9850668), np.float32(0.9848016), np.float32(0.984821), np.float32(0.9846718), np.float32(0.98474264), np.float32(0.9846138), np.float32(0.9844595), np.float32(0.98423266), np.float32(0.98435736), np.float32(0.9840127), np.float32(0.9843609), np.float32(0.9847995), np.float32(0.9841913), np.float32(0.98366), np.float32(0.9839654), np.float32(0.9841224), np.float32(0.9840224), np.float32(0.9835646), np.float32(0.9838172), np.float32(0.9833054), np.float32(0.9828789), np.float32(0.9832562), np.float32(0.9832411), np.float32(0.98335993), np.float32(0.9835435), np.float32(0.98385173), np.float32(0.9836505), np.float32(0.9834556), np.float32(0.98350465), np.float32(0.9836226), np.float32(0.98359674), np.float32(0.9837013), np.float32(0.9835097), np.float32(0.9836631), np.float32(0.9833309), np.float32(0.9832548), np.float32(0.983417), np.float32(0.98375005), np.float32(0.98394066), np.float32(0.98424524), np.float32(0.9842138), np.float32(0.9839669), np.float32(0.9843663), np.float32(0.98439467), np.float32(0.9847666), np.float32(0.98460126), np.float32(0.9845494), np.float32(0.98416334), np.float32(0.98391944), np.float32(0.9836024), np.float32(0.98341894), np.float32(0.9827192), np.float32(0.9826585), np.float32(0.9821905), np.float32(0.9819155), np.float32(0.9811917), np.float32(0.9807345), np.float32(0.98095804), np.float32(0.98050725), np.float32(0.9802162), np.float32(0.9801792), np.float32(0.9802757), np.float32(0.9796611), np.float32(0.97940767), np.float32(0.98001087), np.float32(0.980682), np.float32(0.97991997), np.float32(0.9796465), np.float32(0.9795656), np.float32(0.98000276), np.float32(0.9804621), np.float32(0.9808008), np.float32(0.98124367), np.float32(0.9810739), np.float32(0.98116285), np.float32(0.9819441), np.float32(0.9817965), np.float32(0.98166966), np.float32(0.9818954), np.float32(0.9820709), np.float32(0.98211044), np.float32(0.98226845), np.float32(0.9825233), np.float32(0.98266345), np.float32(0.9830987), np.float32(0.98340815), np.float32(0.98341805), np.float32(0.9835834), np.float32(0.9835646), np.float32(0.9833345), np.float32(0.98294455), np.float32(0.9829503), np.float32(0.98267865), np.float32(0.98251826), np.float32(0.9824164), np.float32(0.98240155), np.float32(0.9818647), np.float32(0.9813203), np.float32(0.98158133), np.float32(0.9815119), np.float32(0.98196006), np.float32(0.98200434), np.float32(0.9819356), np.float32(0.9820514), np.float32(0.98193365), np.float32(0.9819256), np.float32(0.9816711), np.float32(0.98168635), np.float32(0.9815045), np.float32(0.9818616), np.float32(0.98170793), np.float32(0.9818711), np.float32(0.9818642), np.float32(0.9815776), np.float32(0.9821008), np.float32(0.9822167), np.float32(0.98202604), np.float32(0.98186904), np.float32(0.9825096), np.float32(0.9826433), np.float32(0.98268604), np.float32(0.9835693), np.float32(0.983725), np.float32(0.98400706), np.float32(0.98399794), np.float32(0.9844677), np.float32(0.98482716), np.float32(0.9844826), np.float32(0.9847195), np.float32(0.98503846), np.float32(0.9857281), np.float32(0.98564327), np.float32(0.98660314), np.float32(0.9863154), np.float32(0.98639655), np.float32(0.98629504), np.float32(0.98661786), np.float32(0.9870809), np.float32(0.98703104), np.float32(0.9870509), np.float32(0.9873931), np.float32(0.9872803), np.float32(0.9871656), np.float32(0.98740304), np.float32(0.9872847), np.float32(0.9867405), np.float32(0.98714787), np.float32(0.9866996), np.float32(0.986662), np.float32(0.98667324), np.float32(0.9862628), np.float32(0.9859337), np.float32(0.98591864), np.float32(0.9855854), np.float32(0.98459977), np.float32(0.98374003), np.float32(0.98214275), np.float32(0.98134387), np.float32(0.9786991), np.float32(0.97490966), np.float32(0.9715844), np.float32(0.9651643), np.float32(0.96057683), np.float32(0.95575356), np.float32(0.94898427), np.float32(0.9434451), np.float32(0.93699324), np.float32(0.92193013), np.float32(0.8990712), np.float32(0.878309), np.float32(0.84982663), np.float32(0.821328), np.float32(0.791182), np.float32(0.7638866), np.float32(0.7461942), np.float32(0.7279754), np.float32(0.7057356), np.float32(0.69193745), np.float32(0.68015176), np.float32(0.67536676), np.float32(0.6629771), np.float32(0.6417592), np.float32(0.62299055), np.float32(0.6088152), np.float32(0.60248077), np.float32(0.6056384), np.float32(0.6027813), np.float32(0.5850552), np.float32(0.5942349), np.float32(0.5674027), np.float32(0.53862715), np.float32(0.549191), np.float32(0.5454251), np.float32(0.52708226), np.float32(0.5281293), np.float32(0.55779874), np.float32(0.5793539), np.float32(0.5698245), np.float32(0.5838121), np.float32(0.5840731), np.float32(0.5840269), np.float32(0.5841238), np.float32(0.58562547), np.float32(0.58713096), np.float32(0.5852499), np.float32(0.58621347), np.float32(0.58909714), np.float32(0.5909096), np.float32(0.5925696), np.float32(0.593721), np.float32(0.59240377), np.float32(0.5863933), np.float32(0.5873143), np.float32(0.5900169), np.float32(0.5891303), np.float32(0.5878449), np.float32(0.59054285), np.float32(0.5902989), np.float32(0.5867228), np.float32(0.5826637), np.float32(0.5736287), np.float32(0.573322), np.float32(0.5725587), np.float32(0.5756621), np.float32(0.57543576), np.float32(0.57548153), np.float32(0.5688446), np.float32(0.5647199), np.float32(0.564955), np.float32(0.57833564), np.float32(0.5801439), np.float32(0.583117), np.float32(0.59024155), np.float32(0.59721243), np.float32(0.5930173), np.float32(0.5966796), np.float32(0.5955269), np.float32(0.59717447), np.float32(0.5935323), np.float32(0.59286356), np.float32(0.6006197), np.float32(0.5918146), np.float32(0.58083045), np.float32(0.5813192), np.float32(0.5851086), np.float32(0.5858431), np.float32(0.58246666), np.float32(0.5816474), np.float32(0.588211), np.float32(0.5801219), np.float32(0.5872818), np.float32(0.59859097), np.float32(0.5968097), np.float32(0.5880748), np.float32(0.58252513), np.float32(0.58231384), np.float32(0.5825721), np.float32(0.5745906), np.float32(0.5822399), np.float32(0.5847542), np.float32(0.5825628), np.float32(0.5822242), np.float32(0.58135265), np.float32(0.5769271), np.float32(0.5737695), np.float32(0.5794053), np.float32(0.5831775), np.float32(0.5797289), np.float32(0.57329214), np.float32(0.574315), np.float32(0.57357675), np.float32(0.5739932), np.float32(0.57743984), np.float32(0.57785946), np.float32(0.57743055), np.float32(0.5800446), np.float32(0.5783155), np.float32(0.5822058), np.float32(0.58202285), np.float32(0.5843021), np.float32(0.5835106), np.float32(0.58540785), np.float32(0.5841191), np.float32(0.58495414), np.float32(0.58411944), np.float32(0.5817294), np.float32(0.58429885), np.float32(0.5852031), np.float32(0.5828888), np.float32(0.5733437), np.float32(0.5722427), np.float32(0.57266027), np.float32(0.57336223), np.float32(0.57051325), np.float32(0.56599075), np.float32(0.57561773), np.float32(0.5766688), np.float32(0.57550627), np.float32(0.5844904), np.float32(0.58909684), np.float32(0.58989936), np.float32(0.58908767), np.float32(0.59341455), np.float32(0.6097377), np.float32(0.61086416), np.float32(0.61657673), np.float32(0.6232648), np.float32(0.6308023), np.float32(0.6319883), np.float32(0.63499224), np.float32(0.63848424), np.float32(0.6299413), np.float32(0.6282488), np.float32(0.63037443), np.float32(0.62745446), np.float32(0.614783), np.float32(0.6170938), np.float32(0.6235136), np.float32(0.6176963), np.float32(0.6080634), np.float32(0.60941225), np.float32(0.60997224), np.float32(0.6048257), np.float32(0.6113277), np.float32(0.6115154), np.float32(0.6115183), np.float32(0.60304445), np.float32(0.60140884), np.float32(0.60994256), np.float32(0.60461754), np.float32(0.60138226), np.float32(0.60090685), np.float32(0.6077356), np.float32(0.60810065), np.float32(0.6018031), np.float32(0.60200524), np.float32(0.60777724), np.float32(0.602446), np.float32(0.6003959), np.float32(0.60739416), np.float32(0.60474426), np.float32(0.59860075), np.float32(0.6035175), np.float32(0.60802746), np.float32(0.60475445), np.float32(0.60278714), np.float32(0.6048646), np.float32(0.6091346), np.float32(0.6070887), np.float32(0.59766626), np.float32(0.6079612), np.float32(0.5982659), np.float32(0.5918856), np.float32(0.5927811), np.float32(0.5946325), np.float32(0.59325826), np.float32(0.59053135), np.float32(0.59719133), np.float32(0.6024253), np.float32(0.598463), np.float32(0.6058201), np.float32(0.6134365), np.float32(0.61431575), np.float32(0.61273193), np.float32(0.62038624), np.float32(0.6250294), np.float32(0.61966085), np.float32(0.611482), np.float32(0.61236954), np.float32(0.60999507), np.float32(0.603261), np.float32(0.6038893), np.float32(0.6086439), np.float32(0.60634935), np.float32(0.602486), np.float32(0.6038176), np.float32(0.6090021), np.float32(0.6107878), np.float32(0.6119983), np.float32(0.6184318), np.float32(0.62610483), np.float32(0.62406737), np.float32(0.6357794), np.float32(0.6434527), np.float32(0.6378847), np.float32(0.6254418), np.float32(0.63345057), np.float32(0.6411359), np.float32(0.62575483), np.float32(0.6254935), np.float32(0.6214965), np.float32(0.61428756), np.float32(0.61935157), np.float32(0.6176783), np.float32(0.6177566), np.float32(0.616537), np.float32(0.6138715), np.float32(0.62253654), np.float32(0.6266692), np.float32(0.6311725), np.float32(0.6319321), np.float32(0.6291887), np.float32(0.6323018), np.float32(0.62535936), np.float32(0.618378), np.float32(0.6200943), np.float32(0.6102272), np.float32(0.59766626), np.float32(0.58887076), np.float32(0.5909632), np.float32(0.58806986), np.float32(0.5905161), np.float32(0.59908634), np.float32(0.6006875), np.float32(0.6082269), np.float32(0.6117582), np.float32(0.6062375), np.float32(0.6053083), np.float32(0.60799384), np.float32(0.60979956), np.float32(0.61737025), np.float32(0.62170786), np.float32(0.62286097), np.float32(0.62636685), np.float32(0.6222835), np.float32(0.6297468), np.float32(0.63029075), np.float32(0.64024913), np.float32(0.63355565), np.float32(0.6277636), np.float32(0.6271083), np.float32(0.62281907), np.float32(0.6149746), np.float32(0.6161761), np.float32(0.61306447), np.float32(0.60723054), np.float32(0.607115), np.float32(0.60859746), np.float32(0.60871035), np.float32(0.6030819), np.float32(0.6159937), np.float32(0.6095526), np.float32(0.6093156), np.float32(0.60923004), np.float32(0.6047106), np.float32(0.6027477), np.float32(0.6045262), np.float32(0.6104237), np.float32(0.6138999), np.float32(0.61970514), np.float32(0.61231047), np.float32(0.6132214), np.float32(0.62881225), np.float32(0.627782), np.float32(0.63531643), np.float32(0.6402038), np.float32(0.6363762), np.float32(0.63264716), np.float32(0.6327163), np.float32(0.63494337), np.float32(0.63347524), np.float32(0.63449657), np.float32(0.63549113), np.float32(0.6333013), np.float32(0.6227622), np.float32(0.62487686), np.float32(0.61940515), np.float32(0.6226025), np.float32(0.6173454), np.float32(0.614367), np.float32(0.61338854), np.float32(0.60665286), np.float32(0.606993), np.float32(0.6167439), np.float32(0.6211743), np.float32(0.62425315), np.float32(0.62279946), np.float32(0.62815595), np.float32(0.60706586), np.float32(0.6000755), np.float32(0.56711066), np.float32(0.5450503), np.float32(0.5553874), np.float32(0.544569), np.float32(0.5349423), np.float32(0.53947264), np.float32(0.5326262), np.float32(0.53879935), np.float32(0.54964876), np.float32(0.561293), np.float32(0.59031165), np.float32(0.58626485), np.float32(0.56934154), np.float32(0.5387105), np.float32(0.5340739), np.float32(0.5378183), np.float32(0.52853066), np.float32(0.5433982), np.float32(0.57695436), np.float32(0.5999967), np.float32(0.66368324), np.float32(0.68453544), np.float32(0.7118346), np.float32(0.71897835), np.float32(0.6927096), np.float32(0.7243172), np.float32(0.72446656), np.float32(0.7483404), np.float32(0.77763236), np.float32(0.7957884), np.float32(0.7909879), np.float32(0.83215034), np.float32(0.93114406), np.float32(0.9372869), np.float32(0.9436357), np.float32(0.9510813), np.float32(0.95646465), np.float32(0.9616981), np.float32(0.96456295), np.float32(0.967867), np.float32(0.9690966), np.float32(0.97170943), np.float32(0.973017), np.float32(0.97199607), np.float32(0.97507), np.float32(0.97691464), np.float32(0.9770836), np.float32(0.97721636), np.float32(0.9789974), np.float32(0.9786444), np.float32(0.9789645), np.float32(0.9795664), np.float32(0.97872144), np.float32(0.97843105), np.float32(0.97781163), np.float32(0.97754765)], 'SFSGMDERTPMSLEDMVNFSDIYHSNAEYFRKLEELKAAHVETMAKLEKMYQNKLNLKGVQPVIIRENAPSVSSSSVEVRSKEPVLPVSLVPSLSEPDLGQSSSLYASSSEDELSSLEKGHPGKSRMVTYATELINNMWKNFSVEDYIQSDDTDIPSVEKIRKKPKEWVPKITVPEPFQMMIREQKKKDENMKSKSDIETVRQLLKKQEEDAECRKKFRANPVPAYVFLPLYHDIVKQSEERRRAAKERSKEALLASQKPFKFIAREEQKQAAREKLRDFFKPKKKTNRFKARPVPRSTYGPASDRAKEEAFLRSIRTQLRARELPQTSSLQPSGPAHRSLATGKPKCPEKVKCKHKVRCHTPGVENLPEKGQKHLVEDKCSKLLTACEPLDLHASSSSRREKVLADIKADEENLKETRWPYLSPRHKSPVRSASSKPVPCNCNPPRPTVSSREREQAIRRSEKERMREYRQELEEREEKLKKRPLLFERVAQVVFVG': [np.float32(0.9412014), np.float32(0.9431784), np.float32(0.93976736), np.float32(0.9371677), np.float32(0.9121926), np.float32(0.88106894), np.float32(0.84311295), np.float32(0.80664414), np.float32(0.77855474), np.float32(0.77794874), np.float32(0.7485474), np.float32(0.7141625), np.float32(0.695683), np.float32(0.6724423), np.float32(0.6498111), np.float32(0.63889426), np.float32(0.6247285), np.float32(0.5806829), np.float32(0.5201237), np.float32(0.47912464), np.float32(0.4470061), np.float32(0.43261516), np.float32(0.40682414), np.float32(0.39590588), np.float32(0.36738497), np.float32(0.34943312), np.float32(0.33442312), np.float32(0.31938523), np.float32(0.3386538), np.float32(0.30307302), np.float32(0.27689338), np.float32(0.2496606), np.float32(0.23296662), np.float32(0.23167948), np.float32(0.23781526), np.float32(0.23352171), np.float32(0.23358741), np.float32(0.25712827), np.float32(0.2510599), np.float32(0.2218675), np.float32(0.229335), np.float32(0.25313875), np.float32(0.2747245), np.float32(0.27185857), np.float32(0.30050525), np.float32(0.34298027), np.float32(0.34787455), np.float32(0.37939072), np.float32(0.4145602), np.float32(0.44316134), np.float32(0.46458644), np.float32(0.517177), np.float32(0.5538668), np.float32(0.60368544), np.float32(0.6330578), np.float32(0.66990876), np.float32(0.7321704), np.float32(0.75794065), np.float32(0.7801049), np.float32(0.8213832), np.float32(0.850461), np.float32(0.8563728), np.float32(0.87648654), np.float32(0.9015087), np.float32(0.9079241), np.float32(0.91748494), np.float32(0.9308095), np.float32(0.94100904), np.float32(0.94879997), np.float32(0.9513782), np.float32(0.9559409), np.float32(0.95483726), np.float32(0.95799667), np.float32(0.9643526), np.float32(0.9683667), np.float32(0.9696148), np.float32(0.9723557), np.float32(0.9724688), np.float32(0.9741949), np.float32(0.97270954), np.float32(0.9733121), np.float32(0.9740926), np.float32(0.9746907), np.float32(0.97452164), np.float32(0.9731995), np.float32(0.9730674), np.float32(0.97321385), np.float32(0.972851), np.float32(0.9719916), np.float32(0.97021097), np.float32(0.96797824), np.float32(0.9642103), np.float32(0.95961016), np.float32(0.96111184), np.float32(0.95871645), np.float32(0.9541457), np.float32(0.9648453), np.float32(0.96185213), np.float32(0.9596378), np.float32(0.96284676), np.float32(0.9594476), np.float32(0.9612162), np.float32(0.9610903), np.float32(0.9591534), np.float32(0.96615756), np.float32(0.9647812), np.float32(0.9624842), np.float32(0.9640046), np.float32(0.9604005), np.float32(0.9646324), np.float32(0.9652916), np.float32(0.9612657), np.float32(0.96066064), np.float32(0.9596589), np.float32(0.9555489), np.float32(0.9491743), np.float32(0.9426453), np.float32(0.9289927), np.float32(0.9184769), np.float32(0.89803904), np.float32(0.88091147), np.float32(0.8611108), np.float32(0.83316225), np.float32(0.80705935), np.float32(0.80199593), np.float32(0.77217174), np.float32(0.7422575), np.float32(0.65312314), np.float32(0.6438738), np.float32(0.6409793), np.float32(0.62082154), np.float32(0.5253681), np.float32(0.47803742), np.float32(0.47178802), np.float32(0.4161778), np.float32(0.3428075), np.float32(0.29339698), np.float32(0.2590642), np.float32(0.1679274), np.float32(0.18018441), np.float32(0.22411457), np.float32(0.31093055), np.float32(0.35525602), np.float32(0.39276868), np.float32(0.39551422), np.float32(0.3951165), np.float32(0.40018278), np.float32(0.49710122), np.float32(0.472912), np.float32(0.44660303), np.float32(0.51517975), np.float32(0.5202244), np.float32(0.4929975), np.float32(0.48847723), np.float32(0.5765097), np.float32(0.53472143), np.float32(0.5377685), np.float32(0.5259895), np.float32(0.53345287), np.float32(0.59672385), np.float32(0.60580564), np.float32(0.6183861), np.float32(0.65300024), np.float32(0.6616028), np.float32(0.61092395), np.float32(0.5783074), np.float32(0.56141526), np.float32(0.5445332), np.float32(0.53844124), np.float32(0.5570448), np.float32(0.5791355), np.float32(0.56753206), np.float32(0.51477027), np.float32(0.4937571), np.float32(0.5084012), np.float32(0.45645204), np.float32(0.4661784), np.float32(0.52748126), np.float32(0.5510972), np.float32(0.43628192), np.float32(0.44105515), np.float32(0.5097179), np.float32(0.4736489), np.float32(0.4759011), np.float32(0.5098049), np.float32(0.50088274), np.float32(0.4841288), np.float32(0.48944187), np.float32(0.5050488), np.float32(0.4722172), np.float32(0.45381305), np.float32(0.46588108), np.float32(0.44780666), np.float32(0.43226862), np.float32(0.4386213), np.float32(0.4475768), np.float32(0.44063675), np.float32(0.44420674), np.float32(0.4545301), np.float32(0.43670005), np.float32(0.403634), np.float32(0.41073456), np.float32(0.37786087), np.float32(0.37033725), np.float32(0.40233177), np.float32(0.4111349), np.float32(0.4215608), np.float32(0.44512436), np.float32(0.43906248), np.float32(0.46710432), np.float32(0.4924418), np.float32(0.49710435), np.float32(0.5095266), np.float32(0.5600471), np.float32(0.57310534), np.float32(0.57212454), np.float32(0.5863329), np.float32(0.5899744), np.float32(0.568341), np.float32(0.5629304), np.float32(0.5556889), np.float32(0.5544152), np.float32(0.5523486), np.float32(0.5442206), np.float32(0.5449544), np.float32(0.54659116), np.float32(0.5281135), np.float32(0.50835925), np.float32(0.50566983), np.float32(0.5001979), np.float32(0.45204285), np.float32(0.45660886), np.float32(0.461948), np.float32(0.45687726), np.float32(0.43879172), np.float32(0.4517534), np.float32(0.45475957), np.float32(0.46439642), np.float32(0.46527693), np.float32(0.4907068), np.float32(0.49687198), np.float32(0.514076), np.float32(0.5054113), np.float32(0.5140936), np.float32(0.54115987), np.float32(0.53978753), np.float32(0.5466956), np.float32(0.56317693), np.float32(0.5719376), np.float32(0.56530476), np.float32(0.578393), np.float32(0.615897), np.float32(0.62172616), np.float32(0.6168674), np.float32(0.6165384), np.float32(0.62920797), np.float32(0.61563015), np.float32(0.6264926), np.float32(0.6511745), np.float32(0.63245016), np.float32(0.6220441), np.float32(0.6074212), np.float32(0.6206817), np.float32(0.6247408), np.float32(0.6183313), np.float32(0.6406627), np.float32(0.6448148), np.float32(0.63752115), np.float32(0.6482401), np.float32(0.6581273), np.float32(0.65232944), np.float32(0.65428084), np.float32(0.6833193), np.float32(0.6925519), np.float32(0.7228013), np.float32(0.7446515), np.float32(0.78188366), np.float32(0.8216918), np.float32(0.8367138), np.float32(0.8576839), np.float32(0.88080835), np.float32(0.891675), np.float32(0.8979022), np.float32(0.90602857), np.float32(0.9205453), np.float32(0.93389904), np.float32(0.93603885), np.float32(0.93949276), np.float32(0.94433266), np.float32(0.9492566), np.float32(0.95769995), np.float32(0.9637024), np.float32(0.967001), np.float32(0.96843195), np.float32(0.9677709), np.float32(0.9688117), np.float32(0.9678887), np.float32(0.9663113), np.float32(0.96350014), np.float32(0.9579483), np.float32(0.9460947), np.float32(0.9286502), np.float32(0.9166335), np.float32(0.89458686), np.float32(0.877461), np.float32(0.8638589), np.float32(0.85426176), np.float32(0.8495302), np.float32(0.8372294), np.float32(0.81527656), np.float32(0.80179584), np.float32(0.7847201), np.float32(0.7675827), np.float32(0.747558), np.float32(0.7462721), np.float32(0.7448759), np.float32(0.75497085), np.float32(0.7620087), np.float32(0.7709325), np.float32(0.79143864), np.float32(0.78836626), np.float32(0.7970244), np.float32(0.79905117), np.float32(0.8030361), np.float32(0.81741065), np.float32(0.84875906), np.float32(0.867901), np.float32(0.92173904), np.float32(0.9370729), np.float32(0.95328254), np.float32(0.96507305), np.float32(0.97124296), np.float32(0.9746893), np.float32(0.9759384), np.float32(0.97633094), np.float32(0.9766642), np.float32(0.97667956), np.float32(0.9754007), np.float32(0.97452885), np.float32(0.9740093), np.float32(0.96911174), np.float32(0.96662617), np.float32(0.9654993), np.float32(0.96608794), np.float32(0.9651963), np.float32(0.9618548), np.float32(0.956593), np.float32(0.95395684), np.float32(0.94496465), np.float32(0.9398323), np.float32(0.92953676), np.float32(0.91015637), np.float32(0.9039062), np.float32(0.8954903), np.float32(0.9063009), np.float32(0.90356266), np.float32(0.89850473), np.float32(0.880099), np.float32(0.863678), np.float32(0.8531939), np.float32(0.8662533), np.float32(0.8888207), np.float32(0.8853558), np.float32(0.8710538), np.float32(0.86189204), np.float32(0.84561765), np.float32(0.87900496), np.float32(0.8782619), np.float32(0.8781025), np.float32(0.8681085), np.float32(0.8525405), np.float32(0.8755182), np.float32(0.8938258), np.float32(0.873748), np.float32(0.8778146), np.float32(0.86428505), np.float32(0.85172284), np.float32(0.8501219), np.float32(0.8337968), np.float32(0.82324404), np.float32(0.8308879), np.float32(0.8207278), np.float32(0.81198996), np.float32(0.76999336), np.float32(0.75133693), np.float32(0.7188891), np.float32(0.6749646), np.float32(0.64156336), np.float32(0.67844725), np.float32(0.6624749), np.float32(0.62873936), np.float32(0.65591735), np.float32(0.63500184), np.float32(0.66123676), np.float32(0.6819959), np.float32(0.6823895), np.float32(0.70729816), np.float32(0.76259637), np.float32(0.76479083), np.float32(0.79023683), np.float32(0.8056093), np.float32(0.8159962), np.float32(0.8266655), np.float32(0.813903), np.float32(0.8345301), np.float32(0.8186252), np.float32(0.81266344), np.float32(0.83310544), np.float32(0.86796063), np.float32(0.8683959), np.float32(0.89975864), np.float32(0.9158951), np.float32(0.9135477), np.float32(0.91378105), np.float32(0.9243639), np.float32(0.9253693), np.float32(0.9332516), np.float32(0.9366083), np.float32(0.9271112), np.float32(0.93539685), np.float32(0.9433752), np.float32(0.94243973), np.float32(0.94047266), np.float32(0.94358885), np.float32(0.9482904), np.float32(0.9463598), np.float32(0.94543177), np.float32(0.95544124), np.float32(0.9609262), np.float32(0.964959), np.float32(0.9692562), np.float32(0.9742389), np.float32(0.9757883), np.float32(0.9782616), np.float32(0.9790221), np.float32(0.98009115), np.float32(0.9810875), np.float32(0.98106134), np.float32(0.98126626), np.float32(0.98024356), np.float32(0.97872066), np.float32(0.9773437), np.float32(0.9749137), np.float32(0.9714086), np.float32(0.96632504), np.float32(0.9643739), np.float32(0.9564643), np.float32(0.94898874), np.float32(0.9364169), np.float32(0.9160341), np.float32(0.8883114), np.float32(0.86349934), np.float32(0.8550778), np.float32(0.8286181), np.float32(0.80651486), np.float32(0.7624479), np.float32(0.7526309), np.float32(0.73804), np.float32(0.7301547), np.float32(0.71909285), np.float32(0.69511396), np.float32(0.69789815), np.float32(0.69217116), np.float32(0.6994468), np.float32(0.69998556), np.float32(0.6912057), np.float32(0.6814071), np.float32(0.6703383), np.float32(0.67789364), np.float32(0.670996), np.float32(0.6781263), np.float32(0.68017304), np.float32(0.6756617), np.float32(0.66761076), np.float32(0.67539954), np.float32(0.68476665), np.float32(0.6894511), np.float32(0.6949627), np.float32(0.7060401), np.float32(0.7168916), np.float32(0.71016985), np.float32(0.71589434), np.float32(0.70883286), np.float32(0.71323436), np.float32(0.721653), np.float32(0.7300085), np.float32(0.7439347), np.float32(0.74957985), np.float32(0.75397325), np.float32(0.7556274), np.float32(0.76059884), np.float32(0.76316255), np.float32(0.7535777), np.float32(0.75711), np.float32(0.74981385), np.float32(0.7588237), np.float32(0.7680784), np.float32(0.78899425)], 'QKKSNGAPNGFYAEIDWERYNSPELDEEGYSIRPEEPGYILSLFVLIVILILILGKHLASVSQQKKELSIFNCVLPTKGKHFYSSSESEEEEESHRKFNIKIKPLQSKDILKNAATVDELKASIGNIALSPSPVGAIKRNLSSEEVARPRRSTPTPELISKKPPDDTTALAPLFGPPLESAFDEQKTEVLLDQPEIWGSGQPINPSLESPKLTRPFPTGTPPPLPPKNVPATPPRTGSPLTVGPGNDQSATEAKTEKLPSINDLDSIFGPVLSPKSVAVNTEEKWVQFSDTFLEHVTPELTPRGKVASPGAASDIPADSPSPGSPGPPGLPGPPGPPGPAGPPRHAPAPLNLEEIQKKAAEQTFIKDGYLETISSPKDWGLGQRATPPPPPPPTYRTVVSSPGPGSGGGTGTTSGASSPARPATPLVPCSGSSTPPPPPPRPPSRPKLPPGKPGVGDVSRPFSPPVHSASPPPIAPLARAESTSSISSTNSLSAATTPTVVSEDDVFYDKLPSFERRCDTPAENEQPSLVWFDRGKFYLTFEGSSRGPSPLTMGAQDTLPVAAAFTETVNAYFKAADPSKCIVKITGEMVLSFPAGITRHFANNPSPAALTFRVINFSRLEHVLPNPQLLCCDNIQNDANTKEFWVNMPNLMTHLKKVSEQKPQATYYNVDMLKYQVSAQGIQSTPLNLAVNWRCEPASTDLRIDYKYNSDAMATAVALNNVQFLVPVDGGVTKLQAMLPPAIWNAEQQRILWKIPDISQKSENGGVGSLLARFQLSEGPSKPSPLVVQFTSEGSTLSGCDVELVGAGYRFSLVKKRFAAGSRPGAVGSFGSLMAGEGQSPQAREGCRGVREPRRASWRPAARPKPAVWGPAWCLTAKSAWSEGRGGDCSSEGTLGCGLQLRAMMHSAKDRAVHSPRKKASLTPPSGLRFHRQEIQGRSKGSQGTRLSSADGISPLSITASRDHRGLSCDWKQKWS': [np.float32(0.9752377), np.float32(0.9772989), np.float32(0.9810767), np.float32(0.98209196), np.float32(0.98190767), np.float32(0.9818547), np.float32(0.97910094), np.float32(0.98031265), np.float32(0.9770223), np.float32(0.97401637), np.float32(0.97350717), np.float32(0.9720138), np.float32(0.97006804), np.float32(0.9657034), np.float32(0.96578836), np.float32(0.96880543), np.float32(0.9654704), np.float32(0.9627912), np.float32(0.958448), np.float32(0.9498613), np.float32(0.9360315), np.float32(0.9276147), np.float32(0.93589765), np.float32(0.930385), np.float32(0.93374145), np.float32(0.93274283), np.float32(0.926942), np.float32(0.9240397), np.float32(0.9279566), np.float32(0.91552836), np.float32(0.91200703), np.float32(0.87355256), np.float32(0.87137747), np.float32(0.83927625), np.float32(0.83503586), np.float32(0.8242895), np.float32(0.7463326), np.float32(0.703404), np.float32(0.69235563), np.float32(0.69520885), np.float32(0.70352095), np.float32(0.677694), np.float32(0.67135334), np.float32(0.6700149), np.float32(0.61638385), np.float32(0.62624526), np.float32(0.65785265), np.float32(0.66041785), np.float32(0.64499193), np.float32(0.6414368), np.float32(0.63272923), np.float32(0.6379728), np.float32(0.63892853), np.float32(0.65258723), np.float32(0.680503), np.float32(0.70067203), np.float32(0.7117873), np.float32(0.7222426), np.float32(0.72283894), np.float32(0.722563), np.float32(0.7381657), np.float32(0.74327135), np.float32(0.74712676), np.float32(0.7457771), np.float32(0.75274044), np.float32(0.73588973), np.float32(0.74287206), np.float32(0.74664986), np.float32(0.73659486), np.float32(0.7794007), np.float32(0.8090987), np.float32(0.83161145), np.float32(0.84882087), np.float32(0.88440144), np.float32(0.8764531), np.float32(0.89002126), np.float32(0.89956516), np.float32(0.90466595), np.float32(0.9018106), np.float32(0.90156347), np.float32(0.90094906), np.float32(0.89722645), np.float32(0.888292), np.float32(0.9009838), np.float32(0.8940101), np.float32(0.8924762), np.float32(0.8675391), np.float32(0.87125653), np.float32(0.849026), np.float32(0.8532097), np.float32(0.83989185), np.float32(0.86853987), np.float32(0.8249203), np.float32(0.8360335), np.float32(0.88183415), np.float32(0.87592083), np.float32(0.87537843), np.float32(0.8905416), np.float32(0.8580294), np.float32(0.8363884), np.float32(0.8700839), np.float32(0.8455266), np.float32(0.8071358), np.float32(0.6915695), np.float32(0.54507893), np.float32(0.5660742), np.float32(0.5953168), np.float32(0.7041417), np.float32(0.7006346), np.float32(0.6962554), np.float32(0.694747), np.float32(0.62661046), np.float32(0.5998156), np.float32(0.57035786), np.float32(0.5630451), np.float32(0.5220074), np.float32(0.5725128), np.float32(0.6219692), np.float32(0.59824103), np.float32(0.64846504), np.float32(0.6260215), np.float32(0.6226733), np.float32(0.6612264), np.float32(0.65069586), np.float32(0.67485917), np.float32(0.7194058), np.float32(0.72557503), np.float32(0.78816664), np.float32(0.8108144), np.float32(0.8616933), np.float32(0.87014866), np.float32(0.8857808), np.float32(0.8965419), np.float32(0.9048945), np.float32(0.9158547), np.float32(0.92380136), np.float32(0.9429565), np.float32(0.9516909), np.float32(0.9605867), np.float32(0.96858126), np.float32(0.968998), np.float32(0.9672716), np.float32(0.9680857), np.float32(0.9684525), np.float32(0.9701436), np.float32(0.96960217), np.float32(0.97196734), np.float32(0.97390974), np.float32(0.97552425), np.float32(0.9768802), np.float32(0.97825783), np.float32(0.9786016), np.float32(0.9783587), np.float32(0.9780447), np.float32(0.9782573), np.float32(0.97856617), np.float32(0.9783578), np.float32(0.9781998), np.float32(0.9781553), np.float32(0.97760457), np.float32(0.9771856), np.float32(0.97802323), np.float32(0.9782291), np.float32(0.97782713), np.float32(0.97792006), np.float32(0.9773269), np.float32(0.977382), np.float32(0.97781897), np.float32(0.9770546), np.float32(0.97635704), np.float32(0.97588307), np.float32(0.97555315), np.float32(0.97558933), np.float32(0.9750758), np.float32(0.97518903), np.float32(0.9741476), np.float32(0.9736404), np.float32(0.97285175), np.float32(0.97287154), np.float32(0.9718294), np.float32(0.9713983), np.float32(0.9720294), np.float32(0.9703363), np.float32(0.9710479), np.float32(0.97085595), np.float32(0.97204554), np.float32(0.9709349), np.float32(0.9702251), np.float32(0.969778), np.float32(0.9703579), np.float32(0.9690986), np.float32(0.9667822), np.float32(0.9664757), np.float32(0.9668665), np.float32(0.9660679), np.float32(0.9705557), np.float32(0.9690596), np.float32(0.968841), np.float32(0.9705814), np.float32(0.97237307), np.float32(0.9724716), np.float32(0.97374445), np.float32(0.9746878), np.float32(0.97462565), np.float32(0.97507066), np.float32(0.975737), np.float32(0.97686225), np.float32(0.9772486), np.float32(0.9784411), np.float32(0.9784404), np.float32(0.978691), np.float32(0.97917616), np.float32(0.9799209), np.float32(0.9800679), np.float32(0.9799652), np.float32(0.9805865), np.float32(0.98078835), np.float32(0.9816673), np.float32(0.98195386), np.float32(0.98243606), np.float32(0.98263276), np.float32(0.98329955), np.float32(0.98344857), np.float32(0.98377836), np.float32(0.9839304), np.float32(0.98403925), np.float32(0.9841628), np.float32(0.9842725), np.float32(0.9841643), np.float32(0.984356), np.float32(0.9843544), np.float32(0.9842397), np.float32(0.98372674), np.float32(0.98366344), np.float32(0.98366565), np.float32(0.98401755), np.float32(0.9834669), np.float32(0.98368144), np.float32(0.9835134), np.float32(0.9830657), np.float32(0.982983), np.float32(0.9824917), np.float32(0.9826263), np.float32(0.9822203), np.float32(0.9819902), np.float32(0.9819442), np.float32(0.9822734), np.float32(0.98202574), np.float32(0.980667), np.float32(0.9801558), np.float32(0.9800199), np.float32(0.97942436), np.float32(0.9780385), np.float32(0.9766142), np.float32(0.9744708), np.float32(0.97331166), np.float32(0.9723312), np.float32(0.9697674), np.float32(0.96603376), np.float32(0.9641329), np.float32(0.9605029), np.float32(0.9580113), np.float32(0.9509968), np.float32(0.95173055), np.float32(0.94217646), np.float32(0.94665104), np.float32(0.9445185), np.float32(0.9513231), np.float32(0.95332795), np.float32(0.9522812), np.float32(0.9507321), np.float32(0.94913405), np.float32(0.94912535), np.float32(0.94431424), np.float32(0.9370237), np.float32(0.9365359), np.float32(0.92076254), np.float32(0.91103995), np.float32(0.90989643), np.float32(0.8982693), np.float32(0.88311034), np.float32(0.8837109), np.float32(0.867701), np.float32(0.86579615), np.float32(0.87954724), np.float32(0.87246644), np.float32(0.8625356), np.float32(0.85058916), np.float32(0.8437998), np.float32(0.83038604), np.float32(0.8210112), np.float32(0.83614445), np.float32(0.8274317), np.float32(0.8488935), np.float32(0.87019485), np.float32(0.8879781), np.float32(0.899423), np.float32(0.9106989), np.float32(0.91819286), np.float32(0.9328898), np.float32(0.93877816), np.float32(0.95191026), np.float32(0.9514476), np.float32(0.9535967), np.float32(0.96121895), np.float32(0.96591693), np.float32(0.96774924), np.float32(0.97205496), np.float32(0.97365934), np.float32(0.97416425), np.float32(0.97517574), np.float32(0.976487), np.float32(0.9773793), np.float32(0.97888744), np.float32(0.97965413), np.float32(0.97991574), np.float32(0.9813805), np.float32(0.98142576), np.float32(0.98187995), np.float32(0.9828566), np.float32(0.98370564), np.float32(0.9836986), np.float32(0.9843619), np.float32(0.983967), np.float32(0.98394793), np.float32(0.98409986), np.float32(0.9836262), np.float32(0.9833224), np.float32(0.9836948), np.float32(0.9833523), np.float32(0.9833624), np.float32(0.9838696), np.float32(0.98398477), np.float32(0.984064), np.float32(0.98355305), np.float32(0.98317313), np.float32(0.9833324), np.float32(0.982657), np.float32(0.98270285), np.float32(0.9816258), np.float32(0.979702), np.float32(0.9770206), np.float32(0.97405803), np.float32(0.9714523), np.float32(0.9688033), np.float32(0.96768624), np.float32(0.96716946), np.float32(0.96460164), np.float32(0.9559533), np.float32(0.94878495), np.float32(0.9373915), np.float32(0.92153096), np.float32(0.90618324), np.float32(0.88998973), np.float32(0.8738738), np.float32(0.84924054), np.float32(0.8338689), np.float32(0.8226459), np.float32(0.8153069), np.float32(0.8145571), np.float32(0.8019919), np.float32(0.7842735), np.float32(0.7843), np.float32(0.8001129), np.float32(0.81643796), np.float32(0.8198837), np.float32(0.83581), np.float32(0.86667705), np.float32(0.8728494), np.float32(0.89441633), np.float32(0.89965206), np.float32(0.92226297), np.float32(0.9314656), np.float32(0.9362065), np.float32(0.9432164), np.float32(0.94751596), np.float32(0.94816357), np.float32(0.9485665), np.float32(0.95517594), np.float32(0.9563762), np.float32(0.9579395), np.float32(0.96033686), np.float32(0.96194524), np.float32(0.9649589), np.float32(0.96708214), np.float32(0.96949345), np.float32(0.97175366), np.float32(0.9739769), np.float32(0.9751683), np.float32(0.9757151), np.float32(0.9765354), np.float32(0.97650754), np.float32(0.9780617), np.float32(0.9780212), np.float32(0.9798828), np.float32(0.98021436), np.float32(0.98034704), np.float32(0.98022664), np.float32(0.9804176), np.float32(0.9814808), np.float32(0.9811255), np.float32(0.9816508), np.float32(0.9823919), np.float32(0.9822364), np.float32(0.98282003), np.float32(0.98314524), np.float32(0.9833281), np.float32(0.9831072), np.float32(0.98393816), np.float32(0.9848779), np.float32(0.9850826), np.float32(0.98500246), np.float32(0.98553383), np.float32(0.9855597), np.float32(0.98553395), np.float32(0.9852182), np.float32(0.98522633), np.float32(0.98521787), np.float32(0.9853039), np.float32(0.985226), np.float32(0.9853733), np.float32(0.9850445), np.float32(0.9848312), np.float32(0.98505497), np.float32(0.9847659), np.float32(0.98424363), np.float32(0.9839035), np.float32(0.98381954), np.float32(0.9835459), np.float32(0.9834821), np.float32(0.983517), np.float32(0.9832767), np.float32(0.98317057), np.float32(0.9832774), np.float32(0.98302066), np.float32(0.98333824), np.float32(0.98342717), np.float32(0.9832529), np.float32(0.9834915), np.float32(0.983469), np.float32(0.9836737), np.float32(0.98357326), np.float32(0.98356736), np.float32(0.98389894), np.float32(0.9838806), np.float32(0.98416394), np.float32(0.9839011), np.float32(0.9835113), np.float32(0.9836078), np.float32(0.98314774), np.float32(0.98379576), np.float32(0.98383236), np.float32(0.9835411), np.float32(0.9830541), np.float32(0.98315454), np.float32(0.9831964), np.float32(0.9832849), np.float32(0.98282325), np.float32(0.9828095), np.float32(0.9826821), np.float32(0.98169464), np.float32(0.9819853), np.float32(0.982129), np.float32(0.98146665), np.float32(0.9811364), np.float32(0.98152643), np.float32(0.98084646), np.float32(0.9805117), np.float32(0.9806034), np.float32(0.98052716), np.float32(0.9797126), np.float32(0.9800638), np.float32(0.97944254), np.float32(0.97961354), np.float32(0.9784476), np.float32(0.97806543), np.float32(0.9779028), np.float32(0.9770064), np.float32(0.9766517), np.float32(0.97565496), np.float32(0.9763684), np.float32(0.9764416), np.float32(0.97542757), np.float32(0.97639537), np.float32(0.9763447), np.float32(0.97652674), np.float32(0.9749628), np.float32(0.9759814), np.float32(0.9765817), np.float32(0.9753474), np.float32(0.97443074), np.float32(0.97459066), np.float32(0.9747287), np.float32(0.973473), np.float32(0.97154546), np.float32(0.96948), np.float32(0.96693856), np.float32(0.963912), np.float32(0.9599655), np.float32(0.95403236), np.float32(0.9470871), np.float32(0.93688816), np.float32(0.9273853), np.float32(0.9197413), np.float32(0.90736485), np.float32(0.9098607), np.float32(0.90009075), np.float32(0.9019886), np.float32(0.90456915), np.float32(0.8957957), np.float32(0.8779932), np.float32(0.878625), np.float32(0.8510042), np.float32(0.86212677), np.float32(0.8690323), np.float32(0.8247782), np.float32(0.8164167), np.float32(0.6912174), np.float32(0.60865754), np.float32(0.62342674), np.float32(0.6031138), np.float32(0.5997268), np.float32(0.53722763), np.float32(0.5188212), np.float32(0.49692625), np.float32(0.44648835), np.float32(0.3658992), np.float32(0.3429184), np.float32(0.30246753), np.float32(0.21448176), np.float32(0.22126515), np.float32(0.1800419), np.float32(0.17798717), np.float32(0.14694804), np.float32(0.13673374), np.float32(0.11624586), np.float32(0.08784258), np.float32(0.082232654), np.float32(0.07961705), np.float32(0.0774612), np.float32(0.08041692), np.float32(0.08812128), np.float32(0.091863), np.float32(0.09656335), np.float32(0.10740191), np.float32(0.11195637), np.float32(0.1010029), np.float32(0.10072007), np.float32(0.096847616), np.float32(0.09787102), np.float32(0.09141186), np.float32(0.09758039), np.float32(0.09775522), np.float32(0.10885965), np.float32(0.10600621), np.float32(0.11100488), np.float32(0.10540235), np.float32(0.07620341), np.float32(0.08021719), np.float32(0.076926544), np.float32(0.06557078), np.float32(0.06279791), np.float32(0.06827936), np.float32(0.06999445), np.float32(0.06254592), np.float32(0.06675386), np.float32(0.07202437), np.float32(0.0701432), np.float32(0.07196819), np.float32(0.06267708), np.float32(0.057932332), np.float32(0.057499647), np.float32(0.058157057), np.float32(0.059710767), np.float32(0.06036137), np.float32(0.05867347), np.float32(0.063038535), np.float32(0.06512331), np.float32(0.0673127), np.float32(0.058812536), np.float32(0.060427018), np.float32(0.057711408), np.float32(0.055783845), np.float32(0.056932386), np.float32(0.06266857), np.float32(0.06308647), np.float32(0.0575917), np.float32(0.058229234), np.float32(0.05968116), np.float32(0.0505921), np.float32(0.047552053), np.float32(0.04694439), np.float32(0.04610489), np.float32(0.056267086), np.float32(0.061169665), np.float32(0.06670741), np.float32(0.061946977), np.float32(0.070848), np.float32(0.06447929), np.float32(0.06389476), np.float32(0.056480113), np.float32(0.061858717), np.float32(0.054873277), np.float32(0.053810965), np.float32(0.052764226), np.float32(0.050441936), np.float32(0.04900939), np.float32(0.05050948), np.float32(0.04816549), np.float32(0.05199778), np.float32(0.056202836), np.float32(0.051055957), np.float32(0.047110178), np.float32(0.052482698), np.float32(0.05301815), np.float32(0.049228307), np.float32(0.047243822), np.float32(0.041813705), np.float32(0.038282033), np.float32(0.0343035), np.float32(0.03275506), np.float32(0.03465048), np.float32(0.0392051), np.float32(0.040234666), np.float32(0.049150843), np.float32(0.053391617), np.float32(0.062061165), np.float32(0.070334524), np.float32(0.078518346), np.float32(0.08767149), np.float32(0.10286515), np.float32(0.10621206), np.float32(0.11018102), np.float32(0.09802244), np.float32(0.08961097), np.float32(0.09486102), np.float32(0.08867514), np.float32(0.0861679), np.float32(0.08077326), np.float32(0.07341341), np.float32(0.06748953), np.float32(0.072187044), np.float32(0.071134456), np.float32(0.07092544), np.float32(0.08121918), np.float32(0.08657292), np.float32(0.079532206), np.float32(0.08484027), np.float32(0.096836574), np.float32(0.10199704), np.float32(0.10905478), np.float32(0.1188663), np.float32(0.12164845), np.float32(0.12168499), np.float32(0.11172539), np.float32(0.10923448), np.float32(0.11079136), np.float32(0.11335822), np.float32(0.10424376), np.float32(0.10390594), np.float32(0.109927826), np.float32(0.10009484), np.float32(0.09290008), np.float32(0.105667286), np.float32(0.10540199), np.float32(0.08862343), np.float32(0.08915479), np.float32(0.10046013), np.float32(0.100953236), np.float32(0.08954319), np.float32(0.09451861), np.float32(0.09943311), np.float32(0.08955857), np.float32(0.08027234), np.float32(0.070129454), np.float32(0.062572055), np.float32(0.05940321), np.float32(0.056891475), np.float32(0.054592263), np.float32(0.051342092), np.float32(0.05159265), np.float32(0.04734062), np.float32(0.05281501), np.float32(0.04974669), np.float32(0.05251209), np.float32(0.056086827), np.float32(0.05668058), np.float32(0.060458846), np.float32(0.06941673), np.float32(0.08261142), np.float32(0.077504784), np.float32(0.078981906), np.float32(0.06598037), np.float32(0.06501538), np.float32(0.06569712), np.float32(0.064432986), np.float32(0.053596172), np.float32(0.05464238), np.float32(0.05315094), np.float32(0.06106738), np.float32(0.061227098), np.float32(0.06274667), np.float32(0.06323808), np.float32(0.06756147), np.float32(0.060165577), np.float32(0.061581694), np.float32(0.058034927), np.float32(0.060137108), np.float32(0.058941036), np.float32(0.05628973), np.float32(0.050694134), np.float32(0.048637424), np.float32(0.044434793), np.float32(0.04083703), np.float32(0.038507976), np.float32(0.037118748), np.float32(0.035732146), np.float32(0.03748579), np.float32(0.038486622), np.float32(0.03826036), np.float32(0.03797729), np.float32(0.03805077), np.float32(0.038270675), np.float32(0.034278538), np.float32(0.0363173), np.float32(0.04020237), np.float32(0.041127045), np.float32(0.03900516), np.float32(0.041336026), np.float32(0.047357872), np.float32(0.048490368), np.float32(0.0474051), np.float32(0.0470736), np.float32(0.04744741), np.float32(0.05443828), np.float32(0.06215189), np.float32(0.072604515), np.float32(0.07962447), np.float32(0.09134238), np.float32(0.087136015), np.float32(0.08741535), np.float32(0.08031623), np.float32(0.08305646), np.float32(0.07786367), np.float32(0.079723254), np.float32(0.08447982), np.float32(0.079368986), np.float32(0.08890083), np.float32(0.09206008), np.float32(0.09407537), np.float32(0.09437766), np.float32(0.114412606), np.float32(0.12626615), np.float32(0.12922025), np.float32(0.13683312), np.float32(0.13972294), np.float32(0.14046769), np.float32(0.13082348), np.float32(0.118615314), np.float32(0.103763945), np.float32(0.096359454), np.float32(0.09527587), np.float32(0.08386983), np.float32(0.09037801), np.float32(0.09185161), np.float32(0.09939468), np.float32(0.106174245), np.float32(0.13912112), np.float32(0.14838202), np.float32(0.15374227), np.float32(0.17012683), np.float32(0.16918847), np.float32(0.1551377), np.float32(0.13940908), np.float32(0.13150033), np.float32(0.116598435), np.float32(0.094635405), np.float32(0.08559495), np.float32(0.0780934), np.float32(0.07682885), np.float32(0.07446649), np.float32(0.08370781), np.float32(0.0923134), np.float32(0.10064605), np.float32(0.10781436), np.float32(0.110827744), np.float32(0.12859972), np.float32(0.13108706), np.float32(0.11795831), np.float32(0.10833041), np.float32(0.094151326), np.float32(0.08688204), np.float32(0.07813602), np.float32(0.06794526), np.float32(0.05572977), np.float32(0.04822097), np.float32(0.048681628), np.float32(0.046891436), np.float32(0.050401937), np.float32(0.049408518), np.float32(0.05314824), np.float32(0.05234269), np.float32(0.060045034), np.float32(0.066272885), np.float32(0.077787064), np.float32(0.07668797), np.float32(0.0731281), np.float32(0.07609863), np.float32(0.07798561), np.float32(0.088053), np.float32(0.09168012), np.float32(0.11165182), np.float32(0.15945327), np.float32(0.17276986), np.float32(0.1965884), np.float32(0.23074815), np.float32(0.25321385), np.float32(0.2797992), np.float32(0.3124037), np.float32(0.33495668), np.float32(0.3925782), np.float32(0.53088224), np.float32(0.64870703), np.float32(0.74875665), np.float32(0.8709304), np.float32(0.8914199), np.float32(0.9096854), np.float32(0.92640954), np.float32(0.9419348), np.float32(0.9432062), np.float32(0.9543004), np.float32(0.9578989), np.float32(0.9605984), np.float32(0.9593602), np.float32(0.9565061), np.float32(0.9536366), np.float32(0.9563082), np.float32(0.9592881), np.float32(0.9676175), np.float32(0.9676316), np.float32(0.97185135), np.float32(0.9707051), np.float32(0.97145283), np.float32(0.971881), np.float32(0.9708312), np.float32(0.97237015), np.float32(0.9751965), np.float32(0.97476846), np.float32(0.97245276), np.float32(0.97175807), np.float32(0.9720365), np.float32(0.9689831), np.float32(0.9753488), np.float32(0.97553945), np.float32(0.977803), np.float32(0.9766956), np.float32(0.975839), np.float32(0.9762304), np.float32(0.9725428), np.float32(0.9675812), np.float32(0.9627017), np.float32(0.96281385), np.float32(0.9650625), np.float32(0.9670218), np.float32(0.96739256), np.float32(0.9601074), np.float32(0.9585729), np.float32(0.95669764), np.float32(0.9487257), np.float32(0.9463894), np.float32(0.9388057), np.float32(0.94087213), np.float32(0.92995596), np.float32(0.9303264), np.float32(0.9290639), np.float32(0.9194734), np.float32(0.9098013), np.float32(0.9087395), np.float32(0.89755785), np.float32(0.898728), np.float32(0.9034656), np.float32(0.900497), np.float32(0.9010985), np.float32(0.91427755), np.float32(0.92092276), np.float32(0.91606915), np.float32(0.9127193), np.float32(0.9147987), np.float32(0.9207547), np.float32(0.9142893), np.float32(0.9009657), np.float32(0.8991082), np.float32(0.8930882), np.float32(0.87623036), np.float32(0.8773373), np.float32(0.874528), np.float32(0.8474376), np.float32(0.8363438), np.float32(0.84697706), np.float32(0.86449695), np.float32(0.86323875), np.float32(0.87194854), np.float32(0.8912263), np.float32(0.8948179), np.float32(0.86213607), np.float32(0.89372534), np.float32(0.8880771), np.float32(0.8667754), np.float32(0.8854268), np.float32(0.9081888), np.float32(0.9288148), np.float32(0.93874556), np.float32(0.94678277), np.float32(0.9539414), np.float32(0.9578067), np.float32(0.9585801), np.float32(0.9651177), np.float32(0.9689363), np.float32(0.97294), np.float32(0.974519), np.float32(0.97670233), np.float32(0.9777681), np.float32(0.97771716), np.float32(0.9795767), np.float32(0.981501), np.float32(0.9820202), np.float32(0.98218495), np.float32(0.98279357), np.float32(0.98331565), np.float32(0.9831213), np.float32(0.982508), np.float32(0.9802715), np.float32(0.97934717), np.float32(0.9794719), np.float32(0.97977763), np.float32(0.9810714), np.float32(0.98119235), np.float32(0.9798319), np.float32(0.98001456), np.float32(0.98118836), np.float32(0.98070866), np.float32(0.9811412), np.float32(0.9807139), np.float32(0.9812003), np.float32(0.9804217), np.float32(0.9798662), np.float32(0.98074085), np.float32(0.9810276), np.float32(0.980031), np.float32(0.98005074), np.float32(0.97765553), np.float32(0.97629046), np.float32(0.9724213), np.float32(0.97226936), np.float32(0.97172415), np.float32(0.97171366), np.float32(0.96870303), np.float32(0.9663105), np.float32(0.9615642), np.float32(0.95929307), np.float32(0.9549372), np.float32(0.9582014), np.float32(0.95648015), np.float32(0.947479), np.float32(0.9471907), np.float32(0.9469883), np.float32(0.9495116), np.float32(0.9442134), np.float32(0.95444757), np.float32(0.94746214), np.float32(0.94958466), np.float32(0.9475703), np.float32(0.94397753), np.float32(0.9488264), np.float32(0.9511976), np.float32(0.9494032)], 'MHYSHLLEGAVGQKVLQQQHLPQFQLKIQGPQGLEEITVPALKEEEVATCPSPTPERESLAGGSRGAVRCGEPRADSHRVEQNELLAPRRRQRTPAPPRMTSIAPAKKPYRKAPPEHRELRLEGPGSRLEQEELLTDAERMRLLQQENEELRRRLASATRRTESLERELEIGQDCLEMELGQSREELDKFKDKFRRLQNSYTASQRTNQELEDKLHALIQKAEMDRKTLDWEIVELTNKLLDARNTINRLEELNERYRLDCNLAVQLLKCNKSHFRSHKFADLPCELQDMVRKHLHSSTEAGSLGPVPRPAPGAVVPTSIIARVLEKPESLLLNSAQSGSAGQPLAEDVFVHVDMSGCGPGDTASPPGPGSPLPQPNGECHSLGTGGGSPEEEQSLPAFEKLSPYPTPSLPHPLYPGRKVIEFSEDKVRIPRNSPLPNCTYATRQAISLSLVEESSEWAHPSPEPGSPASAQASPHHQPGPTAPAPSNLASTTSSEEDLLASWQRAFVDRTPPPTAVVQRTAFGRDALPELQRHFALSPVDQDEVILTPSAPPDESGVLQPMEINPGSPKEEEEEVLNLPVSPEEECQSLLAGDKETEQGPGALHTESRAWPLPGSSRPQRSPKRMGVHHLHRKDSLTQAQEQGTLLS': [np.float32(0.8349687), np.float32(0.8104271), np.float32(0.81532776), np.float32(0.8402348), np.float32(0.83987117), np.float32(0.8476297), np.float32(0.8564279), np.float32(0.84374183), np.float32(0.83084965), np.float32(0.8349426), np.float32(0.7840823), np.float32(0.7421013), np.float32(0.7113314), np.float32(0.71456134), np.float32(0.73152596), np.float32(0.77138996), np.float32(0.7914702), np.float32(0.8141104), np.float32(0.7970434), np.float32(0.80666536), np.float32(0.8213134), np.float32(0.8383358), np.float32(0.850656), np.float32(0.85138464), np.float32(0.87565255), np.float32(0.87727475), np.float32(0.88150436), np.float32(0.8822145), np.float32(0.8896888), np.float32(0.8748997), np.float32(0.87123966), np.float32(0.88186705), np.float32(0.8935485), np.float32(0.9080277), np.float32(0.9087241), np.float32(0.89428884), np.float32(0.917609), np.float32(0.93472457), np.float32(0.9415578), np.float32(0.94757956), np.float32(0.9469764), np.float32(0.94973785), np.float32(0.9550214), np.float32(0.95586735), np.float32(0.9602316), np.float32(0.9628866), np.float32(0.96548027), np.float32(0.96605045), np.float32(0.96647394), np.float32(0.97032905), np.float32(0.9714174), np.float32(0.97357255), np.float32(0.9744682), np.float32(0.9752808), np.float32(0.9762981), np.float32(0.97714716), np.float32(0.97703266), np.float32(0.9779847), np.float32(0.9786507), np.float32(0.9799645), np.float32(0.98127043), np.float32(0.98097575), np.float32(0.98215204), np.float32(0.98292625), np.float32(0.9843307), np.float32(0.9846363), np.float32(0.9847631), np.float32(0.98526996), np.float32(0.9850498), np.float32(0.98483455), np.float32(0.9845887), np.float32(0.9847462), np.float32(0.9839066), np.float32(0.9839177), np.float32(0.98380774), np.float32(0.9831993), np.float32(0.98313373), np.float32(0.9830797), np.float32(0.98281074), np.float32(0.9826901), np.float32(0.9832334), np.float32(0.9835323), np.float32(0.983524), np.float32(0.9831303), np.float32(0.98236036), np.float32(0.9824333), np.float32(0.9811307), np.float32(0.98109335), np.float32(0.98077536), np.float32(0.98106706), np.float32(0.9806593), np.float32(0.98082596), np.float32(0.9808022), np.float32(0.9822253), np.float32(0.9822558), np.float32(0.98312736), np.float32(0.98345876), np.float32(0.9838757), np.float32(0.984125), np.float32(0.98451173), np.float32(0.9854757), np.float32(0.985168), np.float32(0.9847584), np.float32(0.98458475), np.float32(0.98418856), np.float32(0.9837372), np.float32(0.983008), np.float32(0.9818695), np.float32(0.9810932), np.float32(0.98085326), np.float32(0.98018837), np.float32(0.9793361), np.float32(0.9769593), np.float32(0.9768837), np.float32(0.9745848), np.float32(0.97206205), np.float32(0.97196454), np.float32(0.9694045), np.float32(0.96365374), np.float32(0.96055406), np.float32(0.9568601), np.float32(0.9544184), np.float32(0.95016694), np.float32(0.94558364), np.float32(0.93242157), np.float32(0.9277901), np.float32(0.9198909), np.float32(0.91645956), np.float32(0.90487), np.float32(0.88393784), np.float32(0.8732656), np.float32(0.8636516), np.float32(0.8424025), np.float32(0.8297375), np.float32(0.7952794), np.float32(0.7493413), np.float32(0.7236111), np.float32(0.69414616), np.float32(0.6589169), np.float32(0.6412948), np.float32(0.6206393), np.float32(0.6020393), np.float32(0.593293), np.float32(0.5837839), np.float32(0.5730034), np.float32(0.56801), np.float32(0.563081), np.float32(0.5636352), np.float32(0.5638417), np.float32(0.56873375), np.float32(0.57110894), np.float32(0.5683649), np.float32(0.5666951), np.float32(0.5619007), np.float32(0.5596206), np.float32(0.56066906), np.float32(0.5628331), np.float32(0.55971795), np.float32(0.5598642), np.float32(0.56052333), np.float32(0.5621779), np.float32(0.5607871), np.float32(0.56237376), np.float32(0.56848013), np.float32(0.56813633), np.float32(0.5725971), np.float32(0.57484126), np.float32(0.5791941), np.float32(0.5754524), np.float32(0.5771402), np.float32(0.58149666), np.float32(0.5793033), np.float32(0.57875186), np.float32(0.5797772), np.float32(0.57752246), np.float32(0.57139784), np.float32(0.57112306), np.float32(0.5726647), np.float32(0.56872576), np.float32(0.5673766), np.float32(0.5674133), np.float32(0.5672652), np.float32(0.5685441), np.float32(0.5683599), np.float32(0.56809103), np.float32(0.5685363), np.float32(0.5699533), np.float32(0.56701225), np.float32(0.5647281), np.float32(0.56595236), np.float32(0.5638479), np.float32(0.5615403), np.float32(0.562744), np.float32(0.56124896), np.float32(0.5593741), np.float32(0.55872524), np.float32(0.55533373), np.float32(0.5588743), np.float32(0.5596842), np.float32(0.56030023), np.float32(0.5606089), np.float32(0.5602307), np.float32(0.56074387), np.float32(0.5621069), np.float32(0.5622624), np.float32(0.5627473), np.float32(0.56556857), np.float32(0.558305), np.float32(0.54794306), np.float32(0.5782607), np.float32(0.5732254), np.float32(0.5600074), np.float32(0.56057066), np.float32(0.56930566), np.float32(0.56012404), np.float32(0.5519893), np.float32(0.57055885), np.float32(0.5552979), np.float32(0.5521964), np.float32(0.5377616), np.float32(0.53944147), np.float32(0.5058606), np.float32(0.5059952), np.float32(0.54744744), np.float32(0.54340756), np.float32(0.52163064), np.float32(0.4925744), np.float32(0.5065243), np.float32(0.47749296), np.float32(0.44453064), np.float32(0.46789908), np.float32(0.4652344), np.float32(0.48018175), np.float32(0.4609983), np.float32(0.4743627), np.float32(0.45773503), np.float32(0.45220813), np.float32(0.40900943), np.float32(0.3946874), np.float32(0.36177686), np.float32(0.37446842), np.float32(0.34649011), np.float32(0.34669378), np.float32(0.33644134), np.float32(0.33256045), np.float32(0.3029706), np.float32(0.308628), np.float32(0.2911884), np.float32(0.2780094), np.float32(0.2774097), np.float32(0.2794893), np.float32(0.24379158), np.float32(0.23777756), np.float32(0.23489133), np.float32(0.24289604), np.float32(0.23783948), np.float32(0.22520663), np.float32(0.23067655), np.float32(0.23958044), np.float32(0.24974625), np.float32(0.2876141), np.float32(0.26454434), np.float32(0.28072268), np.float32(0.29408035), np.float32(0.29571334), np.float32(0.3086121), np.float32(0.31954458), np.float32(0.3397703), np.float32(0.32848313), np.float32(0.31964454), np.float32(0.30369246), np.float32(0.29201066), np.float32(0.28957805), np.float32(0.2927251), np.float32(0.2950221), np.float32(0.2784774), np.float32(0.2930036), np.float32(0.29421735), np.float32(0.29608995), np.float32(0.28210068), np.float32(0.32750928), np.float32(0.2889143), np.float32(0.31612572), np.float32(0.3465103), np.float32(0.3427668), np.float32(0.33706427), np.float32(0.30862656), np.float32(0.34736252), np.float32(0.397172), np.float32(0.43207535), np.float32(0.524663), np.float32(0.54716635), np.float32(0.58630735), np.float32(0.6338782), np.float32(0.68182635), np.float32(0.7300875), np.float32(0.7643709), np.float32(0.7932952), np.float32(0.8470299), np.float32(0.8724195), np.float32(0.84730947), np.float32(0.84837586), np.float32(0.88595164), np.float32(0.89852446), np.float32(0.9308506), np.float32(0.929222), np.float32(0.9419375), np.float32(0.9415199), np.float32(0.9368147), np.float32(0.94797283), np.float32(0.9509787), np.float32(0.9581456), np.float32(0.9542159), np.float32(0.95196736), np.float32(0.9512183), np.float32(0.9522341), np.float32(0.9481507), np.float32(0.9429749), np.float32(0.93242115), np.float32(0.92938656), np.float32(0.91627216), np.float32(0.88646907), np.float32(0.880837), np.float32(0.8692593), np.float32(0.8670163), np.float32(0.8269602), np.float32(0.7709777), np.float32(0.75493276), np.float32(0.7561312), np.float32(0.7144051), np.float32(0.71606004), np.float32(0.7823739), np.float32(0.7833328), np.float32(0.82716304), np.float32(0.8387716), np.float32(0.8314777), np.float32(0.84035397), np.float32(0.8384019), np.float32(0.83484703), np.float32(0.8054022), np.float32(0.824759), np.float32(0.8670181), np.float32(0.84351444), np.float32(0.8733842), np.float32(0.9056993), np.float32(0.9364312), np.float32(0.9399718), np.float32(0.9558648), np.float32(0.9564124), np.float32(0.95388967), np.float32(0.950922), np.float32(0.9424565), np.float32(0.9331861), np.float32(0.9227397), np.float32(0.9217432), np.float32(0.91965145), np.float32(0.90263796), np.float32(0.9110578), np.float32(0.92371655), np.float32(0.9396303), np.float32(0.9492028), np.float32(0.9562759), np.float32(0.9649469), np.float32(0.97331774), np.float32(0.9774275), np.float32(0.98178047), np.float32(0.98230034), np.float32(0.9817171), np.float32(0.9823731), np.float32(0.98284334), np.float32(0.9827785), np.float32(0.982656), np.float32(0.9825341), np.float32(0.9829077), np.float32(0.9833866), np.float32(0.9840837), np.float32(0.9838779), np.float32(0.98400545), np.float32(0.98407125), np.float32(0.98411906), np.float32(0.9846902), np.float32(0.9843295), np.float32(0.9843464), np.float32(0.9838791), np.float32(0.9836902), np.float32(0.9821628), np.float32(0.98227775), np.float32(0.98261017), np.float32(0.98223233), np.float32(0.98188746), np.float32(0.98230225), np.float32(0.9807273), np.float32(0.9811777), np.float32(0.98033834), np.float32(0.9806559), np.float32(0.98072237), np.float32(0.97973746), np.float32(0.9783985), np.float32(0.97943866), np.float32(0.9781275), np.float32(0.97815406), np.float32(0.9778632), np.float32(0.97914803), np.float32(0.97807765), np.float32(0.9775608), np.float32(0.9778061), np.float32(0.9774596), np.float32(0.97751963), np.float32(0.97610486), np.float32(0.9741675), np.float32(0.9733666), np.float32(0.9708967), np.float32(0.9702349), np.float32(0.9680609), np.float32(0.9650714), np.float32(0.96678805), np.float32(0.9676377), np.float32(0.9687321), np.float32(0.9691319), np.float32(0.9683641), np.float32(0.9688552), np.float32(0.96839315), np.float32(0.9676837), np.float32(0.9693419), np.float32(0.97000355), np.float32(0.97049487), np.float32(0.9689501), np.float32(0.9624465), np.float32(0.95907116), np.float32(0.9571686), np.float32(0.94785666), np.float32(0.93980294), np.float32(0.9342273), np.float32(0.9362889), np.float32(0.9403413), np.float32(0.94760597), np.float32(0.95511013), np.float32(0.95639485), np.float32(0.96166205), np.float32(0.96169704), np.float32(0.9640733), np.float32(0.9620645), np.float32(0.96375495), np.float32(0.9639315), np.float32(0.957746), np.float32(0.9548168), np.float32(0.9568934), np.float32(0.9496084), np.float32(0.9502873), np.float32(0.9509949), np.float32(0.94868696), np.float32(0.9542229), np.float32(0.9558116), np.float32(0.95785177), np.float32(0.96247923), np.float32(0.9643416), np.float32(0.96458614), np.float32(0.9654398), np.float32(0.9692078), np.float32(0.97201914), np.float32(0.9759334), np.float32(0.9775089), np.float32(0.979513), np.float32(0.9801624), np.float32(0.9807483), np.float32(0.9818954), np.float32(0.98209655), np.float32(0.9831512), np.float32(0.98414665), np.float32(0.9844134), np.float32(0.9845338), np.float32(0.9849533), np.float32(0.9845663), np.float32(0.984429), np.float32(0.9848483), np.float32(0.9845613), np.float32(0.98430955), np.float32(0.984853), np.float32(0.98433566), np.float32(0.98408484), np.float32(0.98356736), np.float32(0.9827153), np.float32(0.9819787), np.float32(0.980576), np.float32(0.9797951), np.float32(0.97848755), np.float32(0.9777876), np.float32(0.97698444), np.float32(0.9729565), np.float32(0.9636341), np.float32(0.9500714), np.float32(0.93118405), np.float32(0.9181423), np.float32(0.9086117), np.float32(0.8796323), np.float32(0.867251), np.float32(0.8516244), np.float32(0.8410139), np.float32(0.8319447), np.float32(0.82431525), np.float32(0.81963944), np.float32(0.77937317), np.float32(0.81807417), np.float32(0.8227514), np.float32(0.806286), np.float32(0.8271029), np.float32(0.8455747), np.float32(0.8827363), np.float32(0.8890826), np.float32(0.8752763), np.float32(0.880567), np.float32(0.9037493), np.float32(0.89704907), np.float32(0.9290889), np.float32(0.9381199), np.float32(0.9399646), np.float32(0.93875706), np.float32(0.9399066), np.float32(0.9407258), np.float32(0.9333147), np.float32(0.929257), np.float32(0.9264322), np.float32(0.9166486), np.float32(0.9235829), np.float32(0.93041915), np.float32(0.93360406), np.float32(0.9305995), np.float32(0.91959953), np.float32(0.92690235), np.float32(0.9242748), np.float32(0.93194234), np.float32(0.9326883), np.float32(0.9396643), np.float32(0.9429496), np.float32(0.94290173), np.float32(0.94357604), np.float32(0.9491026), np.float32(0.9530173), np.float32(0.9522199), np.float32(0.95996046), np.float32(0.96483254), np.float32(0.96713704), np.float32(0.9698678), np.float32(0.97259414), np.float32(0.97399557), np.float32(0.9739137), np.float32(0.9754072), np.float32(0.97607654), np.float32(0.9755751), np.float32(0.97521645), np.float32(0.9765761), np.float32(0.97705734), np.float32(0.9771402), np.float32(0.97744673), np.float32(0.97803736), np.float32(0.97851074), np.float32(0.978592), np.float32(0.97930634), np.float32(0.9794501), np.float32(0.9790085), np.float32(0.97975886), np.float32(0.9800657), np.float32(0.9804028), np.float32(0.9802049), np.float32(0.9797499), np.float32(0.9800418), np.float32(0.97992915), np.float32(0.9800054), np.float32(0.9801381), np.float32(0.9806692), np.float32(0.9791734), np.float32(0.9779504), np.float32(0.97927344), np.float32(0.97935253), np.float32(0.9798737), np.float32(0.9791407), np.float32(0.97873366), np.float32(0.9779012), np.float32(0.9773735), np.float32(0.97802275), np.float32(0.97908026), np.float32(0.979143), np.float32(0.9786507), np.float32(0.9789944), np.float32(0.979215), np.float32(0.9791778), np.float32(0.97924453), np.float32(0.9796647), np.float32(0.9798043), np.float32(0.9802737), np.float32(0.98069143), np.float32(0.9797283), np.float32(0.9807256), np.float32(0.98004043), np.float32(0.9806065), np.float32(0.9811343), np.float32(0.98022467), np.float32(0.97946084), np.float32(0.9798387), np.float32(0.98171425), np.float32(0.9819265), np.float32(0.9828637), np.float32(0.9830729), np.float32(0.98317635), np.float32(0.9831171), np.float32(0.9831767), np.float32(0.98387235), np.float32(0.9843275), np.float32(0.9842553), np.float32(0.98444504), np.float32(0.9839881), np.float32(0.9833597), np.float32(0.9839318), np.float32(0.98377335), np.float32(0.98362446), np.float32(0.9832297), np.float32(0.9827807), np.float32(0.98221165), np.float32(0.9814042), np.float32(0.98136836), np.float32(0.9820562), np.float32(0.982434), np.float32(0.9828195), np.float32(0.9818023), np.float32(0.98179436), np.float32(0.9808188), np.float32(0.9805319), np.float32(0.9793458), np.float32(0.9779703), np.float32(0.97697896), np.float32(0.97684973), np.float32(0.97663546), np.float32(0.9753734), np.float32(0.974127), np.float32(0.9742063), np.float32(0.9755788), np.float32(0.97213405), np.float32(0.9682809), np.float32(0.9642878), np.float32(0.96218735), np.float32(0.9595508), np.float32(0.95303607), np.float32(0.9457298), np.float32(0.9443958), np.float32(0.94260687), np.float32(0.9367401), np.float32(0.9415778), np.float32(0.938122)], 'MAFLAPGFLSLRCVFISRTRYIRFTNRALALRQCRYTRTRSSRGTSSLAMGLFSGLFGRESASPAAGSRKPMPVPEKHYVLGTPLKTVPEGMRVAVFGGGCFWGLERRFFQTPGVYSTAVGYAGGSLPDPTYYEVCSGRTGHAEVVRVVYDPQKVDYLTLLDVFWSAHDPTQLNRQGNDVGTQYRSVIIYADDEQKRLAEATRAAFDKTLRENGYGRIVTELLPAADNPFYFAEEYHQQYLAKNPGGYCGLGGTRLYNPEAIRSALKEMEAAAAAAAARE': [np.float32(0.95023984), np.float32(0.94528806), np.float32(0.9577217), np.float32(0.96501356), np.float32(0.9629817), np.float32(0.96382207), np.float32(0.9573534), np.float32(0.9307607), np.float32(0.9226987), np.float32(0.91902286), np.float32(0.923974), np.float32(0.9423902), np.float32(0.9361656), np.float32(0.902728), np.float32(0.89368135), np.float32(0.88129693), np.float32(0.8663429), np.float32(0.85643834), np.float32(0.8597641), np.float32(0.8695637), np.float32(0.8577295), np.float32(0.8701783), np.float32(0.8629133), np.float32(0.89780945), np.float32(0.89793104), np.float32(0.89957374), np.float32(0.9138419), np.float32(0.9152792), np.float32(0.9195196), np.float32(0.92777115), np.float32(0.9334638), np.float32(0.94483477), np.float32(0.94635326), np.float32(0.94634026), np.float32(0.94988215), np.float32(0.9564869), np.float32(0.96229726), np.float32(0.96719736), np.float32(0.97090167), np.float32(0.9713172), np.float32(0.976932), np.float32(0.976303), np.float32(0.97680646), np.float32(0.977707), np.float32(0.9812375), np.float32(0.98337376), np.float32(0.98446375), np.float32(0.98439157), np.float32(0.9844893), np.float32(0.984534), np.float32(0.9841517), np.float32(0.98272854), np.float32(0.98182744), np.float32(0.98144), np.float32(0.9803406), np.float32(0.9787932), np.float32(0.9785991), np.float32(0.9786173), np.float32(0.9795673), np.float32(0.9766673), np.float32(0.9728908), np.float32(0.9706923), np.float32(0.9692368), np.float32(0.9624091), np.float32(0.95940167), np.float32(0.94499624), np.float32(0.9435076), np.float32(0.94668555), np.float32(0.9335887), np.float32(0.8925345), np.float32(0.88324314), np.float32(0.850124), np.float32(0.8242558), np.float32(0.81473047), np.float32(0.7836166), np.float32(0.77153087), np.float32(0.6384386), np.float32(0.56851923), np.float32(0.5141334), np.float32(0.4036729), np.float32(0.29536626), np.float32(0.21510138), np.float32(0.14861712), np.float32(0.123582266), np.float32(0.08453203), np.float32(0.06922965), np.float32(0.062276755), np.float32(0.058387678), np.float32(0.050037783), np.float32(0.04474548), np.float32(0.040637862), np.float32(0.037130997), np.float32(0.034689315), np.float32(0.032670926), np.float32(0.032397654), np.float32(0.034720287), np.float32(0.033711016), np.float32(0.035642337), np.float32(0.033575963), np.float32(0.032819893), np.float32(0.03226844), np.float32(0.033300795), np.float32(0.028525984), np.float32(0.030009879), np.float32(0.03126395), np.float32(0.031057008), np.float32(0.036494378), np.float32(0.04146191), np.float32(0.04252137), np.float32(0.04492118), np.float32(0.04698323), np.float32(0.049029887), np.float32(0.055254783), np.float32(0.065795094), np.float32(0.07369568), np.float32(0.08574544), np.float32(0.10166036), np.float32(0.116237685), np.float32(0.11863153), np.float32(0.1171286), np.float32(0.104592256), np.float32(0.0989597), np.float32(0.08982341), np.float32(0.081646554), np.float32(0.08416496), np.float32(0.07357408), np.float32(0.07337362), np.float32(0.08027212), np.float32(0.08389251), np.float32(0.085025676), np.float32(0.088827476), np.float32(0.09189603), np.float32(0.094915636), np.float32(0.09581156), np.float32(0.09410085), np.float32(0.088007085), np.float32(0.07272994), np.float32(0.062437598), np.float32(0.05461907), np.float32(0.05491041), np.float32(0.05272252), np.float32(0.05806886), np.float32(0.06650484), np.float32(0.062702484), np.float32(0.06971685), np.float32(0.06945576), np.float32(0.066233225), np.float32(0.06967464), np.float32(0.06283355), np.float32(0.05424348), np.float32(0.04963031), np.float32(0.044992898), np.float32(0.03978435), np.float32(0.037019253), np.float32(0.0367599), np.float32(0.03632905), np.float32(0.03844297), np.float32(0.042726226), np.float32(0.048924074), np.float32(0.050094467), np.float32(0.062140726), np.float32(0.06611222), np.float32(0.069449514), np.float32(0.0743541), np.float32(0.077230796), np.float32(0.075931184), np.float32(0.07892228), np.float32(0.08721217), np.float32(0.09070138), np.float32(0.09629431), np.float32(0.10255312), np.float32(0.10873047), np.float32(0.11033183), np.float32(0.11476977), np.float32(0.108925655), np.float32(0.107410565), np.float32(0.10629085), np.float32(0.10993727), np.float32(0.10394048), np.float32(0.10365823), np.float32(0.10279339), np.float32(0.11913124), np.float32(0.12864387), np.float32(0.12511893), np.float32(0.12442054), np.float32(0.120258905), np.float32(0.103188485), np.float32(0.08584899), np.float32(0.0845617), np.float32(0.08133684), np.float32(0.071060084), np.float32(0.063299544), np.float32(0.06500924), np.float32(0.062198136), np.float32(0.05783238), np.float32(0.057063058), np.float32(0.06593666), np.float32(0.06709105), np.float32(0.07049697), np.float32(0.0845453), np.float32(0.09925707), np.float32(0.11249613), np.float32(0.123525314), np.float32(0.12632865), np.float32(0.12317943), np.float32(0.119993754), np.float32(0.104872584), np.float32(0.098442845), np.float32(0.09092444), np.float32(0.085436374), np.float32(0.0855633), np.float32(0.079122), np.float32(0.081057586), np.float32(0.08328107), np.float32(0.08752877), np.float32(0.095067784), np.float32(0.0946176), np.float32(0.100926496), np.float32(0.10839697), np.float32(0.11002994), np.float32(0.10491465), np.float32(0.10200252), np.float32(0.11303135), np.float32(0.11261345), np.float32(0.09281335), np.float32(0.08846015), np.float32(0.090301104), np.float32(0.09091687), np.float32(0.084504925), np.float32(0.08521075), np.float32(0.096805535), np.float32(0.11665194), np.float32(0.1283332), np.float32(0.12915266), np.float32(0.15457025), np.float32(0.15323745), np.float32(0.15567723), np.float32(0.15367694), np.float32(0.16874294), np.float32(0.17236522), np.float32(0.17837176), np.float32(0.18268874), np.float32(0.17931707), np.float32(0.18326871), np.float32(0.20183057), np.float32(0.20208989), np.float32(0.19785611), np.float32(0.186159), np.float32(0.24955958), np.float32(0.27637848), np.float32(0.22321455), np.float32(0.23322763), np.float32(0.25174758), np.float32(0.22959264), np.float32(0.18138587), np.float32(0.17566502), np.float32(0.19944805), np.float32(0.17004316), np.float32(0.1596712), np.float32(0.1622503), np.float32(0.16410175), np.float32(0.16508839), np.float32(0.15824789), np.float32(0.16893165), np.float32(0.1678611), np.float32(0.16428353), np.float32(0.16510384), np.float32(0.17546584), np.float32(0.19189736), np.float32(0.2012173), np.float32(0.07780954), np.float32(0.005931294), np.float32(0.0034235383), np.float32(0.0027639947), np.float32(0.0025665006), np.float32(0.0025985378), np.float32(0.0029755984), np.float32(0.010335934), np.float32(0.5460272), np.float32(0.50726956)], 'MTRSRCFPSLASQVRWAQESGVCTPDGTQIFGFLRGTGGGAAGKRARQESGGADGRADGQGGGARAGGGAEEARAARGSAAQTGAGWAACSVHSSPERAAGAGGPRGGEGQAEQAYALVRLLKRQCALLQRKCALLEGAEGAQRARPPQLQRVQAALDTVADEVRRAEAPLNRMESSLGSSVAAVGLPFAARSEPAGGTRAVRPAQVVAIETDDESDGEEQPRAIAQRRVQRRLRLRQQEVSYRVPALDEDVGFRTRAGALRGATDDSDATAEAETEDSHFLSTMDEDVDDEIHASDREFIADGLENYLQDGNSGDEDYVFNSAAETTHDGPYSNTQSQALTCSQLCSQKTDYAAHQGSAQKLPRDDHVHTERTAQEIVINSSFQREPSEDLLQEDSIPEINLLDQDEDEDLFADPILHSIQPTSPQAELEEEIEPIVGDLSDSDLEAFNHEREFQTPVNDIKELDDDLKIISEKTLDSTVDLGNTVSTSTQSALPTLKTEGFLNANQDFLEDDDFSIIEIQELPTPHAGGPEALQDTSEPHALTHPWSAELYHKLHNVFKLPGFRPNQLEAVNATLQGKDVFVLMPTGGGKSLCYQLPAIVKAGCTHGTTIVISPLISLMHDQVEHLLAKNIKASMFSSKGTAEQRRQTFNLFINGLLDLVYISPEMVSASVQCRNAIQKLYRDKKLARIVVDEAHCVSNWGHDFRPDYKELKFFKVEYPDIPMLALTATASEQVRMDIIHNLHLKEPVFLKQSFNRSNLYYEVLRKDKNSLKDISHSIKTRFKGQTGIIYCHSKNSCEQTAAIVQDSGVRCAYYHAGMEPDERLAIQQQWQSDKIQVICATVAFGMGIDKPDVRFVYHYTVPRTLEGYYQETGRAGRDGKYSYCIMYYSFRDVRNIQSMIQKDKNLDRENKEKHLTKLQQVMQYCENTTDCRRQLVLSYFNEQFSSQECSKNCDNCQNGSNVEYEERDVTDEALQITKLVQSVEGDKVTLIHCQDIYKGSKNAKVIQMCHDQSHYHGLGKRMTKSDIERIFFHLITSQILQEYSVLNGRGFASNYVKLGPRANQLLRGNMKVKMQFAINHLISRPLSASGEPNLVTAPSANVPATSKANDEAHAMLSAIGNYRYQDTPYTTSGKTSKADCAMQNFSSHPADTQRHISASYTKLHNIVTRKTKDYGYDSSDSFIPPDVLKQMALLLPQTQWDFDQMSPNMQLGSKFKYFKNALVRLKRERASIASSSGHQRPKENNNTQTSSFEGPRSEFFAASRDQETADQQILSQLRQTMAVSPNKRASQTPAKRSKPYRPPKRGKYRKSSKSGGRRPIR': [np.float32(0.9583787), np.float32(0.96545315), np.float32(0.9685674), np.float32(0.9569862), np.float32(0.95426255), np.float32(0.95197785), np.float32(0.9339898), np.float32(0.92136496), np.float32(0.88226116), np.float32(0.8456017), np.float32(0.7839389), np.float32(0.7187539), np.float32(0.72763795), np.float32(0.72595406), np.float32(0.73334295), np.float32(0.75292695), np.float32(0.7692475), np.float32(0.75230783), np.float32(0.747233), np.float32(0.76817936), np.float32(0.7746913), np.float32(0.81928617), np.float32(0.847232), np.float32(0.8927452), np.float32(0.89828426), np.float32(0.89036256), np.float32(0.8899501), np.float32(0.90017456), np.float32(0.9059598), np.float32(0.92096454), np.float32(0.9381181), np.float32(0.94431067), np.float32(0.95046026), np.float32(0.95534235), np.float32(0.95335925), np.float32(0.9572725), np.float32(0.95694), np.float32(0.95639116), np.float32(0.955635), np.float32(0.95968086), np.float32(0.9623838), np.float32(0.9644917), np.float32(0.9669962), np.float32(0.9714029), np.float32(0.9755062), np.float32(0.9771443), np.float32(0.9789378), np.float32(0.97917753), np.float32(0.9808919), np.float32(0.98131716), np.float32(0.98251075), np.float32(0.9826088), np.float32(0.98326045), np.float32(0.9841032), np.float32(0.9843344), np.float32(0.9846124), np.float32(0.9848616), np.float32(0.9851333), np.float32(0.98556674), np.float32(0.9853866), np.float32(0.9858314), np.float32(0.98552877), np.float32(0.98544127), np.float32(0.98548293), np.float32(0.9851723), np.float32(0.9856712), np.float32(0.9845398), np.float32(0.9835633), np.float32(0.9825515), np.float32(0.98199683), np.float32(0.98115647), np.float32(0.980861), np.float32(0.98063385), np.float32(0.9798584), np.float32(0.9792787), np.float32(0.9778522), np.float32(0.97424865), np.float32(0.96915317), np.float32(0.96696776), np.float32(0.96225446), np.float32(0.959682), np.float32(0.96352756), np.float32(0.96399295), np.float32(0.9678477), np.float32(0.97110397), np.float32(0.9727854), np.float32(0.97528404), np.float32(0.9782045), np.float32(0.97976696), np.float32(0.9809162), np.float32(0.98321056), np.float32(0.98448414), np.float32(0.98483974), np.float32(0.9841127), np.float32(0.9844059), np.float32(0.98330796), np.float32(0.98247415), np.float32(0.9806667), np.float32(0.97829187), np.float32(0.9769404), np.float32(0.9747121), np.float32(0.9687958), np.float32(0.9567255), np.float32(0.94005543), np.float32(0.9082682), np.float32(0.8780627), np.float32(0.8575589), np.float32(0.83463305), np.float32(0.8160937), np.float32(0.80161595), np.float32(0.75190514), np.float32(0.7159332), np.float32(0.6987323), np.float32(0.65797144), np.float32(0.5895178), np.float32(0.51786405), np.float32(0.42015693), np.float32(0.314135), np.float32(0.26779917), np.float32(0.27201983), np.float32(0.26112497), np.float32(0.26372945), np.float32(0.2639613), np.float32(0.26049453), np.float32(0.2753893), np.float32(0.27673778), np.float32(0.29710963), np.float32(0.34425288), np.float32(0.35204208), np.float32(0.38475895), np.float32(0.42815632), np.float32(0.44807366), np.float32(0.4970287), np.float32(0.5382822), np.float32(0.58060074), np.float32(0.5740596), np.float32(0.59717435), np.float32(0.627173), np.float32(0.6526271), np.float32(0.66686255), np.float32(0.6452429), np.float32(0.61768186), np.float32(0.60598874), np.float32(0.5897567), np.float32(0.58784527), np.float32(0.5926057), np.float32(0.59535897), np.float32(0.58429277), np.float32(0.57579416), np.float32(0.5766604), np.float32(0.56185675), np.float32(0.53813726), np.float32(0.52292883), np.float32(0.5361188), np.float32(0.5338491), np.float32(0.5357794), np.float32(0.50005984), np.float32(0.47522667), np.float32(0.47042263), np.float32(0.46597195), np.float32(0.49403492), np.float32(0.49979994), np.float32(0.5185587), np.float32(0.5273918), np.float32(0.5384892), np.float32(0.5771833), np.float32(0.59940857), np.float32(0.6279318), np.float32(0.6600945), np.float32(0.678961), np.float32(0.71627814), np.float32(0.746338), np.float32(0.75719994), np.float32(0.7880121), np.float32(0.79833174), np.float32(0.81395924), np.float32(0.8380894), np.float32(0.8509053), np.float32(0.8571798), np.float32(0.8859144), np.float32(0.9055513), np.float32(0.9217182), np.float32(0.9376373), np.float32(0.94850236), np.float32(0.9599504), np.float32(0.9645545), np.float32(0.9673505), np.float32(0.97017616), np.float32(0.97324705), np.float32(0.9755206), np.float32(0.9755887), np.float32(0.97635204), np.float32(0.97660804), np.float32(0.977121), np.float32(0.9775139), np.float32(0.9773283), np.float32(0.97751504), np.float32(0.9783568), np.float32(0.9782129), np.float32(0.97874945), np.float32(0.97873473), np.float32(0.97871256), np.float32(0.9786471), np.float32(0.97925276), np.float32(0.9782049), np.float32(0.9778854), np.float32(0.9773386), np.float32(0.97765726), np.float32(0.97790706), np.float32(0.9757057), np.float32(0.97289056), np.float32(0.9710433), np.float32(0.9666864), np.float32(0.96603286), np.float32(0.9595731), np.float32(0.95621496), np.float32(0.9532511), np.float32(0.9410048), np.float32(0.92326695), np.float32(0.9111664), np.float32(0.89339966), np.float32(0.8796591), np.float32(0.87982416), np.float32(0.8713434), np.float32(0.85615337), np.float32(0.8308848), np.float32(0.815822), np.float32(0.79911244), np.float32(0.7799433), np.float32(0.68697625), np.float32(0.6699545), np.float32(0.65297925), np.float32(0.68229795), np.float32(0.6696681), np.float32(0.7295292), np.float32(0.72526973), np.float32(0.7432737), np.float32(0.7646121), np.float32(0.8266204), np.float32(0.8260418), np.float32(0.8261647), np.float32(0.8395757), np.float32(0.8400281), np.float32(0.8578352), np.float32(0.86491793), np.float32(0.89206207), np.float32(0.9000031), np.float32(0.91379243), np.float32(0.9223425), np.float32(0.9356328), np.float32(0.941446), np.float32(0.94683975), np.float32(0.9540393), np.float32(0.9576323), np.float32(0.96167254), np.float32(0.95854515), np.float32(0.95613104), np.float32(0.9592359), np.float32(0.9601634), np.float32(0.9626132), np.float32(0.9669224), np.float32(0.968424), np.float32(0.9681742), np.float32(0.96775156), np.float32(0.96921283), np.float32(0.9714616), np.float32(0.9724329), np.float32(0.97280955), np.float32(0.9728001), np.float32(0.9728485), np.float32(0.9729335), np.float32(0.9727217), np.float32(0.97161), np.float32(0.9717567), np.float32(0.9718999), np.float32(0.9723068), np.float32(0.97144496), np.float32(0.9697537), np.float32(0.9679451), np.float32(0.9661796), np.float32(0.96572876), np.float32(0.9621735), np.float32(0.9571552), np.float32(0.950836), np.float32(0.9447053), np.float32(0.9403562), np.float32(0.9378827), np.float32(0.9321966), np.float32(0.92509407), np.float32(0.91519904), np.float32(0.9141752), np.float32(0.9147736), np.float32(0.9127935), np.float32(0.8974192), np.float32(0.8965365), np.float32(0.90187305), np.float32(0.9080366), np.float32(0.89719605), np.float32(0.8893903), np.float32(0.89008427), np.float32(0.89369965), np.float32(0.89067304), np.float32(0.893051), np.float32(0.8856949), np.float32(0.8834022), np.float32(0.89295596), np.float32(0.9007084), np.float32(0.9131674), np.float32(0.9328773), np.float32(0.9468216), np.float32(0.95073146), np.float32(0.95905143), np.float32(0.9593398), np.float32(0.9594184), np.float32(0.9622329), np.float32(0.96180826), np.float32(0.96474254), np.float32(0.9659313), np.float32(0.9674134), np.float32(0.9685723), np.float32(0.96896195), np.float32(0.97096324), np.float32(0.9718079), np.float32(0.97173595), np.float32(0.97358227), np.float32(0.97286373), np.float32(0.97127366), np.float32(0.9719257), np.float32(0.9726518), np.float32(0.97190213), np.float32(0.97164494), np.float32(0.9706195), np.float32(0.9691311), np.float32(0.9687095), np.float32(0.96888083), np.float32(0.96984315), np.float32(0.9692263), np.float32(0.9698694), np.float32(0.9691001), np.float32(0.9677518), np.float32(0.9687622), np.float32(0.96930254), np.float32(0.96771973), np.float32(0.96504986), np.float32(0.9663313), np.float32(0.9661347), np.float32(0.9714876), np.float32(0.9727017), np.float32(0.97072756), np.float32(0.97180486), np.float32(0.97255164), np.float32(0.9714921), np.float32(0.9709617), np.float32(0.971211), np.float32(0.9711487), np.float32(0.9704879), np.float32(0.9708701), np.float32(0.97137374), np.float32(0.9699093), np.float32(0.96999073), np.float32(0.9698195), np.float32(0.96899843), np.float32(0.9705484), np.float32(0.9691702), np.float32(0.96974593), np.float32(0.9707491), np.float32(0.9718422), np.float32(0.9731976), np.float32(0.9723228), np.float32(0.97171277), np.float32(0.9702505), np.float32(0.9674521), np.float32(0.96854526), np.float32(0.96699846), np.float32(0.9674616), np.float32(0.96802425), np.float32(0.96857977), np.float32(0.96861905), np.float32(0.97051966), np.float32(0.9714433), np.float32(0.9725821), np.float32(0.9723208), np.float32(0.97195405), np.float32(0.97241545), np.float32(0.9729085), np.float32(0.9720115), np.float32(0.97267795), np.float32(0.9724096), np.float32(0.9722316), np.float32(0.9721205), np.float32(0.97160023), np.float32(0.97121114), np.float32(0.97039884), np.float32(0.9703049), np.float32(0.9706468), np.float32(0.9709693), np.float32(0.9691328), np.float32(0.96842605), np.float32(0.96834946), np.float32(0.9671632), np.float32(0.9672482), np.float32(0.9667259), np.float32(0.9651015), np.float32(0.9644461), np.float32(0.9626901), np.float32(0.9623128), np.float32(0.9641175), np.float32(0.9670391), np.float32(0.9667498), np.float32(0.9678481), np.float32(0.96712065), np.float32(0.96787596), np.float32(0.9657746), np.float32(0.9657946), np.float32(0.9674786), np.float32(0.96686), np.float32(0.9656602), np.float32(0.96710247), np.float32(0.9654818), np.float32(0.96714336), np.float32(0.9670141), np.float32(0.9652414), np.float32(0.96662563), np.float32(0.9679165), np.float32(0.9672701), np.float32(0.96486294), np.float32(0.96626496), np.float32(0.9657588), np.float32(0.9671468), np.float32(0.96774876), np.float32(0.9666225), np.float32(0.9661991), np.float32(0.96584845), np.float32(0.9642789), np.float32(0.9653985), np.float32(0.9653367), np.float32(0.96457034), np.float32(0.9644489), np.float32(0.96369797), np.float32(0.9612283), np.float32(0.9616972), np.float32(0.9603195), np.float32(0.9608021), np.float32(0.9613966), np.float32(0.9633824), np.float32(0.9613679), np.float32(0.9622868), np.float32(0.96331847), np.float32(0.9660357), np.float32(0.96336657), np.float32(0.9633946), np.float32(0.96637815), np.float32(0.96440125), np.float32(0.96434), np.float32(0.9670126), np.float32(0.96539295), np.float32(0.96743673), np.float32(0.96591824), np.float32(0.9650818), np.float32(0.9647379), np.float32(0.9611545), np.float32(0.9583724), np.float32(0.9588452), np.float32(0.958168), np.float32(0.95868975), np.float32(0.96113604), np.float32(0.9622796), np.float32(0.9585198), np.float32(0.95654917), np.float32(0.9521354), np.float32(0.94960666), np.float32(0.9512231), np.float32(0.95265764), np.float32(0.95599765), np.float32(0.9556548), np.float32(0.95774215), np.float32(0.9586806), np.float32(0.9604994), np.float32(0.96360207), np.float32(0.96395606), np.float32(0.96631116), np.float32(0.96777254), np.float32(0.97068775), np.float32(0.97184676), np.float32(0.97217464), np.float32(0.97321534), np.float32(0.9737874), np.float32(0.9748521), np.float32(0.9740666), np.float32(0.97235143), np.float32(0.97192365), np.float32(0.9745402), np.float32(0.9742855), np.float32(0.9733952), np.float32(0.9734953), np.float32(0.9726511), np.float32(0.9721195), np.float32(0.9702308), np.float32(0.9713941), np.float32(0.9686592), np.float32(0.9702223), np.float32(0.967518), np.float32(0.96533346), np.float32(0.9636323), np.float32(0.9629157), np.float32(0.9576824), np.float32(0.95905745), np.float32(0.95689034), np.float32(0.95419294), np.float32(0.9428888), np.float32(0.9403701), np.float32(0.9365771), np.float32(0.9207978), np.float32(0.9098817), np.float32(0.8963456), np.float32(0.8877271), np.float32(0.8769235), np.float32(0.8904276), np.float32(0.8880564), np.float32(0.82811975), np.float32(0.88256556), np.float32(0.9042545), np.float32(0.9054792), np.float32(0.9114355), np.float32(0.9105436), np.float32(0.91459775), np.float32(0.90975916), np.float32(0.92208374), np.float32(0.9168082), np.float32(0.9225658), np.float32(0.92694485), np.float32(0.8900072), np.float32(0.61197436), np.float32(0.44367844), np.float32(0.3562323), np.float32(0.42402017), np.float32(0.43922853), np.float32(0.43497944), np.float32(0.4324905), np.float32(0.45344326), np.float32(0.3333662), np.float32(0.40256068), np.float32(0.3956972), np.float32(0.37416786), np.float32(0.29679546), np.float32(0.21202724), np.float32(0.22325829), np.float32(0.21099348), np.float32(0.1786455), np.float32(0.16936086), np.float32(0.15084222), np.float32(0.13300312), np.float32(0.11628363), np.float32(0.112773366), np.float32(0.108110055), np.float32(0.09998792), np.float32(0.10720349), np.float32(0.09828692), np.float32(0.09518076), np.float32(0.089408204), np.float32(0.085269496), np.float32(0.08197225), np.float32(0.0785353), np.float32(0.0706773), np.float32(0.07691069), np.float32(0.07945366), np.float32(0.07386999), np.float32(0.07613226), np.float32(0.08459284), np.float32(0.08076433), np.float32(0.070739254), np.float32(0.06485306), np.float32(0.058056097), np.float32(0.04906812), np.float32(0.043741114), np.float32(0.036352087), np.float32(0.028188149), np.float32(0.029820569), np.float32(0.027998563), np.float32(0.02444862), np.float32(0.02281395), np.float32(0.023650143), np.float32(0.022479575), np.float32(0.021145139), np.float32(0.020522842), np.float32(0.020428725), np.float32(0.018273622), np.float32(0.016398579), np.float32(0.014893156), np.float32(0.01410521), np.float32(0.011859176), np.float32(0.012146667), np.float32(0.012204982), np.float32(0.012454192), np.float32(0.01380817), np.float32(0.016912734), np.float32(0.022595067), np.float32(0.024957914), np.float32(0.029485766), np.float32(0.029253878), np.float32(0.027852142), np.float32(0.024604693), np.float32(0.020391572), np.float32(0.018686077), np.float32(0.016686808), np.float32(0.015735634), np.float32(0.015945124), np.float32(0.017365213), np.float32(0.01645133), np.float32(0.01612915), np.float32(0.019353312), np.float32(0.021641022), np.float32(0.023715591), np.float32(0.024512412), np.float32(0.029238392), np.float32(0.029512791), np.float32(0.02786828), np.float32(0.026435882), np.float32(0.026442263), np.float32(0.028482798), np.float32(0.028894039), np.float32(0.026819702), np.float32(0.030371316), np.float32(0.032136388), np.float32(0.036457386), np.float32(0.03912223), np.float32(0.042900786), np.float32(0.048667684), np.float32(0.05636014), np.float32(0.06968764), np.float32(0.07968218), np.float32(0.08426372), np.float32(0.093649544), np.float32(0.10995391), np.float32(0.1128837), np.float32(0.10744399), np.float32(0.1087043), np.float32(0.123188086), np.float32(0.12598649), np.float32(0.11426522), np.float32(0.11284392), np.float32(0.1160104), np.float32(0.11156719), np.float32(0.09166862), np.float32(0.09530285), np.float32(0.10052791), np.float32(0.08637172), np.float32(0.07654816), np.float32(0.07613904), np.float32(0.07044119), np.float32(0.06573482), np.float32(0.059669346), np.float32(0.05258369), np.float32(0.04557667), np.float32(0.043985914), np.float32(0.043895088), np.float32(0.042821568), np.float32(0.036781017), np.float32(0.034910474), np.float32(0.032948796), np.float32(0.029885413), np.float32(0.028739385), np.float32(0.031508982), np.float32(0.03131737), np.float32(0.033668507), np.float32(0.03728504), np.float32(0.039791454), np.float32(0.04142535), np.float32(0.041269895), np.float32(0.044819172), np.float32(0.042274997), np.float32(0.04324172), np.float32(0.049212173), np.float32(0.05343586), np.float32(0.061184134), np.float32(0.070958614), np.float32(0.07299766), np.float32(0.07648154), np.float32(0.07908028), np.float32(0.06906541), np.float32(0.06485934), np.float32(0.063542776), np.float32(0.062764816), np.float32(0.065918855), np.float32(0.06511165), np.float32(0.061297007), np.float32(0.05605736), np.float32(0.05593865), np.float32(0.058027495), np.float32(0.057261467), np.float32(0.059944037), np.float32(0.06331046), np.float32(0.06796585), np.float32(0.065982506), np.float32(0.07084771), np.float32(0.07708144), np.float32(0.071060695), np.float32(0.06850642), np.float32(0.059511367), np.float32(0.06420307), np.float32(0.07286337), np.float32(0.077085584), np.float32(0.07806619), np.float32(0.079460934), np.float32(0.083022565), np.float32(0.094267696), np.float32(0.09016733), np.float32(0.0942005), np.float32(0.09153532), np.float32(0.09466489), np.float32(0.10292944), np.float32(0.0978874), np.float32(0.10046396), np.float32(0.09268606), np.float32(0.09338548), np.float32(0.09033727), np.float32(0.082497895), np.float32(0.076685555), np.float32(0.07575496), np.float32(0.07537787), np.float32(0.07023844), np.float32(0.066484116), np.float32(0.07346239), np.float32(0.07041567), np.float32(0.057952587), np.float32(0.06226747), np.float32(0.05358079), np.float32(0.05701437), np.float32(0.051965706), np.float32(0.04708312), np.float32(0.0516023), np.float32(0.048233237), np.float32(0.044484425), np.float32(0.044323295), np.float32(0.040164825), np.float32(0.053342223), np.float32(0.054783836), np.float32(0.059239622), np.float32(0.062261246), np.float32(0.063576676), np.float32(0.061422445), np.float32(0.06660327), np.float32(0.07373016), np.float32(0.07277811), np.float32(0.06973822), np.float32(0.07419112), np.float32(0.07089618), np.float32(0.06798821), np.float32(0.07170045), np.float32(0.06804783), np.float32(0.064506225), np.float32(0.0596884), np.float32(0.066849425), np.float32(0.06555043), np.float32(0.056493733), np.float32(0.056978535), np.float32(0.06657257), np.float32(0.06878547), np.float32(0.07980551), np.float32(0.08285396), np.float32(0.08634529), np.float32(0.08287615), np.float32(0.09544779), np.float32(0.109371126), np.float32(0.10510348), np.float32(0.09872735), np.float32(0.10296126), np.float32(0.10048549), np.float32(0.09569332), np.float32(0.09281078), np.float32(0.0935589), np.float32(0.095278725), np.float32(0.090567335), np.float32(0.10030993), np.float32(0.11080553), np.float32(0.11902036), np.float32(0.12199942), np.float32(0.12464169), np.float32(0.1198788), np.float32(0.10490189), np.float32(0.0890488), np.float32(0.0840758), np.float32(0.07317937), np.float32(0.063072525), np.float32(0.062293187), np.float32(0.0704181), np.float32(0.066361696), np.float32(0.0572456), np.float32(0.06675692), np.float32(0.07173839), np.float32(0.061355684), np.float32(0.064354755), np.float32(0.063379265), np.float32(0.04886681), np.float32(0.042428195), np.float32(0.042360015), np.float32(0.04553526), np.float32(0.03824655), np.float32(0.035003833), np.float32(0.03140603), np.float32(0.033245984), np.float32(0.03251358), np.float32(0.034694128), np.float32(0.040688477), np.float32(0.042078253), np.float32(0.045412883), np.float32(0.050761204), np.float32(0.05521315), np.float32(0.049469724), np.float32(0.048309375), np.float32(0.051668417), np.float32(0.057140782), np.float32(0.051729433), np.float32(0.05296583), np.float32(0.05397669), np.float32(0.05730648), np.float32(0.05884508), np.float32(0.0635694), np.float32(0.073074475), np.float32(0.072274536), np.float32(0.06783133), np.float32(0.07387288), np.float32(0.076954685), np.float32(0.091599815), np.float32(0.09606175), np.float32(0.09845665), np.float32(0.10007328), np.float32(0.09579888), np.float32(0.093651615), np.float32(0.08267915), np.float32(0.07137474), np.float32(0.062008463), np.float32(0.05797985), np.float32(0.049679656), np.float32(0.04438026), np.float32(0.04370451), np.float32(0.04205109), np.float32(0.043423787), np.float32(0.041390747), np.float32(0.04315133), np.float32(0.048357923), np.float32(0.053384088), np.float32(0.05142498), np.float32(0.048504926), np.float32(0.049970757), np.float32(0.04422138), np.float32(0.03950333), np.float32(0.03277407), np.float32(0.030870145), np.float32(0.03154214), np.float32(0.03096975), np.float32(0.03182146), np.float32(0.035045404), np.float32(0.039877452), np.float32(0.044519965), np.float32(0.046682987), np.float32(0.052248172), np.float32(0.0560481), np.float32(0.054587167), np.float32(0.054697495), np.float32(0.057417452), np.float32(0.060090274), np.float32(0.0600547), np.float32(0.058115777), np.float32(0.060239267), np.float32(0.058953498), np.float32(0.06404534), np.float32(0.08050379), np.float32(0.08714271), np.float32(0.09121063), np.float32(0.10559082), np.float32(0.10583655), np.float32(0.10293537), np.float32(0.103427894), np.float32(0.09560237), np.float32(0.098992616), np.float32(0.09415832), np.float32(0.0839312), np.float32(0.07783954), np.float32(0.080665596), np.float32(0.07441763), np.float32(0.07333142), np.float32(0.07690982), np.float32(0.07583712), np.float32(0.078781575), np.float32(0.07957011), np.float32(0.07007616), np.float32(0.07029861), np.float32(0.06669367), np.float32(0.065583326), np.float32(0.066602044), np.float32(0.06954728), np.float32(0.06971685), np.float32(0.06641864), np.float32(0.06637083), np.float32(0.0737496), np.float32(0.07814365), np.float32(0.08672372), np.float32(0.10329952), np.float32(0.12006064), np.float32(0.13034059), np.float32(0.14003284), np.float32(0.15769139), np.float32(0.17454283), np.float32(0.18621989), np.float32(0.17921568), np.float32(0.18171406), np.float32(0.19704413), np.float32(0.17421256), np.float32(0.17376691), np.float32(0.2051129), np.float32(0.20244335), np.float32(0.1913338), np.float32(0.19657433), np.float32(0.20087698), np.float32(0.17384127), np.float32(0.16845287), np.float32(0.18132004), np.float32(0.1540037), np.float32(0.14736612), np.float32(0.15579817), np.float32(0.13786833), np.float32(0.12615004), np.float32(0.11754186), np.float32(0.11643597), np.float32(0.12046275), np.float32(0.10532045), np.float32(0.09583579), np.float32(0.09465533), np.float32(0.0967947), np.float32(0.100013755), np.float32(0.10554075), np.float32(0.12262614), np.float32(0.11366059), np.float32(0.10061881), np.float32(0.11037307), np.float32(0.12483886), np.float32(0.1345148), np.float32(0.14258672), np.float32(0.18148339), np.float32(0.20851357), np.float32(0.2042127), np.float32(0.23965047), np.float32(0.21051118), np.float32(0.22823451), np.float32(0.2872218), np.float32(0.22936077), np.float32(0.268886), np.float32(0.30181432), np.float32(0.29894826), np.float32(0.2908648), np.float32(0.33076784), np.float32(0.35179588), np.float32(0.37823322), np.float32(0.40744507), np.float32(0.44748044), np.float32(0.4896442), np.float32(0.51858103), np.float32(0.54911524), np.float32(0.5198497), np.float32(0.4959223), np.float32(0.5068198), np.float32(0.5133834), np.float32(0.5243737), np.float32(0.52161944), np.float32(0.50438213), np.float32(0.4598896), np.float32(0.4497747), np.float32(0.4303705), np.float32(0.41242617), np.float32(0.36437127), np.float32(0.3542932), np.float32(0.3459647), np.float32(0.32554087), np.float32(0.35579446), np.float32(0.39500427), np.float32(0.412612), np.float32(0.40658295), np.float32(0.38332397), np.float32(0.35389078), np.float32(0.33195996), np.float32(0.30142298), np.float32(0.30457792), np.float32(0.28797007), np.float32(0.24935994), np.float32(0.25058454), np.float32(0.23499008), np.float32(0.26158008), np.float32(0.2713814), np.float32(0.28273323), np.float32(0.2819597), np.float32(0.29092556), np.float32(0.3198838), np.float32(0.34444982), np.float32(0.33304963), np.float32(0.35730207), np.float32(0.34039772), np.float32(0.37460423), np.float32(0.38120997), np.float32(0.36048752), np.float32(0.09729742), np.float32(0.08911832), np.float32(0.101524726), np.float32(0.112059414), np.float32(0.12455713), np.float32(0.12532917), np.float32(0.1332004), np.float32(0.1608057), np.float32(0.15411642), np.float32(0.15107287), np.float32(0.16650373), np.float32(0.18149012), np.float32(0.15285596), np.float32(0.15074776), np.float32(0.14755225), np.float32(0.13404578), np.float32(0.118345186), np.float32(0.11487111), np.float32(0.11488469), np.float32(0.1211901), np.float32(0.13105866), np.float32(0.11773543), np.float32(0.11586812), np.float32(0.117729045), np.float32(0.11084333), np.float32(0.09257464), np.float32(0.082806684), np.float32(0.0768427), np.float32(0.07176077), np.float32(0.06978377), np.float32(0.06240419), np.float32(0.06420762), np.float32(0.06367754), np.float32(0.060470436), np.float32(0.056593195), np.float32(0.048422366), np.float32(0.051211044), np.float32(0.054395575), np.float32(0.051729515), np.float32(0.055684797), np.float32(0.0562757), np.float32(0.060015228), np.float32(0.06263299), np.float32(0.0599582), np.float32(0.06368593), np.float32(0.067007504), np.float32(0.072214976), np.float32(0.07844829), np.float32(0.08150196), np.float32(0.08532046), np.float32(0.08871785), np.float32(0.09995641), np.float32(0.09125776), np.float32(0.10435838), np.float32(0.119853586), np.float32(0.11621623), np.float32(0.10878733), np.float32(0.122201316), np.float32(0.13156538), np.float32(0.13702257), np.float32(0.12877315), np.float32(0.12560606), np.float32(0.120318756), np.float32(0.109054334), np.float32(0.094171196), np.float32(0.09429046), np.float32(0.08748996), np.float32(0.075807616), np.float32(0.071033604), np.float32(0.07374726), np.float32(0.07420798), np.float32(0.068615966), np.float32(0.07146869), np.float32(0.073247366), np.float32(0.07570501), np.float32(0.07950259), np.float32(0.08292878), np.float32(0.09399223), np.float32(0.1011735), np.float32(0.114373), np.float32(0.1343241), np.float32(0.14414696), np.float32(0.15838826), np.float32(0.16844098), np.float32(0.224782), np.float32(0.2018521), np.float32(0.24552526), np.float32(0.27307346), np.float32(0.31135908), np.float32(0.3726159), np.float32(0.35840502), np.float32(0.4308406), np.float32(0.5208525), np.float32(0.512318), np.float32(0.5556068), np.float32(0.59094495), np.float32(0.60885125), np.float32(0.64514357), np.float32(0.6913373), np.float32(0.67142564), np.float32(0.73639137), np.float32(0.7231664), np.float32(0.63451445), np.float32(0.7311342), np.float32(0.8522678), np.float32(0.8065373), np.float32(0.7984354), np.float32(0.75416493), np.float32(0.7138302), np.float32(0.6971289), np.float32(0.69304496), np.float32(0.67825663), np.float32(0.62208354), np.float32(0.57544845), np.float32(0.5818581), np.float32(0.5393401), np.float32(0.5186201), np.float32(0.4570755), np.float32(0.4247052), np.float32(0.38840407), np.float32(0.38685912), np.float32(0.36757317), np.float32(0.409009), np.float32(0.43392923), np.float32(0.3802454), np.float32(0.33419907), np.float32(0.41172132), np.float32(0.3906101), np.float32(0.44627082), np.float32(0.49505785), np.float32(0.7244341), np.float32(0.59148175), np.float32(0.58518034), np.float32(0.83232015), np.float32(0.90487796), np.float32(0.9084485), np.float32(0.91916937), np.float32(0.9158027), np.float32(0.90150154), np.float32(0.88209176), np.float32(0.86677545), np.float32(0.868635), np.float32(0.8687262), np.float32(0.8559638), np.float32(0.7897089), np.float32(0.7571668), np.float32(0.75285345), np.float32(0.695033), np.float32(0.58492917), np.float32(0.5479556), np.float32(0.51700836), np.float32(0.45183462), np.float32(0.4203927), np.float32(0.3824333), np.float32(0.34204862), np.float32(0.3708055), np.float32(0.3133931), np.float32(0.264524), np.float32(0.19616203), np.float32(0.18506204), np.float32(0.18906148), np.float32(0.17045534), np.float32(0.19955961), np.float32(0.2223793), np.float32(0.20173866), np.float32(0.20323342), np.float32(0.2297018), np.float32(0.343285), np.float32(0.41360542), np.float32(0.36293545), np.float32(0.36186218), np.float32(0.38772747), np.float32(0.41073814), np.float32(0.46541286), np.float32(0.5159289), np.float32(0.49053472), np.float32(0.57554036), np.float32(0.5305186), np.float32(0.5031125), np.float32(0.4875594), np.float32(0.4925645), np.float32(0.44615182), np.float32(0.4254257), np.float32(0.448816), np.float32(0.42393798), np.float32(0.39360422), np.float32(0.36491314), np.float32(0.33767465), np.float32(0.3148041), np.float32(0.27610734), np.float32(0.24985501), np.float32(0.23087235), np.float32(0.22388215), np.float32(0.22567347), np.float32(0.22592983), np.float32(0.21680503), np.float32(0.20606193), np.float32(0.20995009), np.float32(0.23339821), np.float32(0.2337961), np.float32(0.25502557), np.float32(0.27336085), np.float32(0.3486302), np.float32(0.36338708), np.float32(0.39017615), np.float32(0.40092298), np.float32(0.41684753), np.float32(0.43691903), np.float32(0.4149514), np.float32(0.43170574), np.float32(0.40107518), np.float32(0.33963796), np.float32(0.34423554), np.float32(0.33776987), np.float32(0.35093126), np.float32(0.31126073), np.float32(0.3126748), np.float32(0.31103906), np.float32(0.2684525), np.float32(0.30136102), np.float32(0.28974748), np.float32(0.28332445), np.float32(0.30509782), np.float32(0.36999616), np.float32(0.3905621), np.float32(0.4798496), np.float32(0.49605995), np.float32(0.58481914), np.float32(0.6789986), np.float32(0.70370024), np.float32(0.7187155), np.float32(0.7368344), np.float32(0.7909843), np.float32(0.8215348), np.float32(0.81544006), np.float32(0.82416594), np.float32(0.8534629), np.float32(0.85971814), np.float32(0.88132656), np.float32(0.90867376), np.float32(0.923595), np.float32(0.93305784), np.float32(0.9402007), np.float32(0.95305336), np.float32(0.9582427), np.float32(0.9649353), np.float32(0.97173405), np.float32(0.9748892), np.float32(0.9763549), np.float32(0.9765171), np.float32(0.9752597), np.float32(0.9733942), np.float32(0.97022814), np.float32(0.96440256), np.float32(0.9636613), np.float32(0.95984143), np.float32(0.9568721), np.float32(0.9525958), np.float32(0.9449927), np.float32(0.9332621), np.float32(0.9261092), np.float32(0.912104), np.float32(0.90127367), np.float32(0.8806035), np.float32(0.8706856), np.float32(0.8550021), np.float32(0.81771827), np.float32(0.7696846), np.float32(0.7771392), np.float32(0.75795704), np.float32(0.7231783), np.float32(0.7203977), np.float32(0.71103), np.float32(0.737921), np.float32(0.74361426), np.float32(0.76552576), np.float32(0.778873), np.float32(0.7942589), np.float32(0.80401933), np.float32(0.79974216), np.float32(0.80951077), np.float32(0.82491887), np.float32(0.83636427), np.float32(0.866641), np.float32(0.8902624), np.float32(0.91312975), np.float32(0.93031824), np.float32(0.94449395), np.float32(0.95657414), np.float32(0.96479225), np.float32(0.9720728), np.float32(0.9757907), np.float32(0.9772633), np.float32(0.97879595), np.float32(0.98042643), np.float32(0.98172164), np.float32(0.9821666), np.float32(0.9835617), np.float32(0.9849401), np.float32(0.98498225), np.float32(0.98489153), np.float32(0.98421335), np.float32(0.98335403), np.float32(0.98313725), np.float32(0.9837654), np.float32(0.9838921), np.float32(0.983863), np.float32(0.9844987), np.float32(0.9846385), np.float32(0.984233), np.float32(0.98421544), np.float32(0.9850686), np.float32(0.98474705), np.float32(0.9848108), np.float32(0.984211), np.float32(0.98374903), np.float32(0.98401225), np.float32(0.98410666), np.float32(0.9834046), np.float32(0.9823418), np.float32(0.982216), np.float32(0.981563), np.float32(0.97994804)], 'MTRLRNIETLSNLLRSVILLSPDDLLCCVYLCLNQLGPAYQGLELGVGETVLMKAVAQATGRQLDKIKAEAQEKGDLGLVAESSRSNQRMMFAPASLNAAGVFNKLKEIGNMSGNSAMNKKIDIIKGLFVACRFSEARFIVRSLAGKLRIGLAEQSVLAALSQAVCLTPPGQEFPPSVIDAGKGMSTESRRAWLEEKALILKQTYCEMPNYDVIIPVLVKEGIDQLPKHCKLTPGVPLRPMLAHPTKGVGEVMKRFDEAAFTCEYKYDGERAQIHILENGEVRIFSRNQEDNTSKYPDIISRIPQVKKESVRCCVLDTEAVAWDREKKQIQPFQVLTTRKRKDVDASEIKVQVCVYAFDLLYLNGESLVREPLSRRRALLKESFVEKEGEFVFARSLDSDNTDTIAEFLEQSVRDSCEGLMVKTLEKDATYEIAKRSHNWLKLKKDYLEGVGDTMDLCVIGAYLGKGKRAGSYGGFLLACYDEENEEFQSVCKIGTGFKDEDLEQHYNFLKEHILPKPRPYYRVDQSAEPDVWLDAVQVWEVKCADLSLSPVYKAAMGLVDSEKGISLRFPRFLHIREDKKPEDATTGAQVTSTPQNTGHTVHNTPQRQSFR': [np.float32(0.58484703), np.float32(0.5001836), np.float32(0.46395284), np.float32(0.50545394), np.float32(0.46715313), np.float32(0.3354225), np.float32(0.33609265), np.float32(0.32914162), np.float32(0.3640855), np.float32(0.3626579), np.float32(0.45342836), np.float32(0.39903188), np.float32(0.34240833), np.float32(0.4156364), np.float32(0.25658077), np.float32(0.11285702), np.float32(0.09919152), np.float32(0.08230282), np.float32(0.09947485), np.float32(0.10968668), np.float32(0.112224706), np.float32(0.12903884), np.float32(0.1343642), np.float32(0.1634532), np.float32(0.15357973), np.float32(0.12847324), np.float32(0.09914189), np.float32(0.087333396), np.float32(0.074854925), np.float32(0.08367954), np.float32(0.08024231), np.float32(0.06878143), np.float32(0.07815055), np.float32(0.08252531), np.float32(0.09125197), np.float32(0.074382804), np.float32(0.07570667), np.float32(0.0873056), np.float32(0.099089116), np.float32(0.10824686), np.float32(0.12165285), np.float32(0.13379088), np.float32(0.14123693), np.float32(0.15251346), np.float32(0.15061375), np.float32(0.14779165), np.float32(0.16056877), np.float32(0.15741032), np.float32(0.1563518), np.float32(0.16599758), np.float32(0.17739786), np.float32(0.15909342), np.float32(0.14421405), np.float32(0.14326815), np.float32(0.15338947), np.float32(0.13965927), np.float32(0.14086062), np.float32(0.14764853), np.float32(0.14739601), np.float32(0.14736941), np.float32(0.15639545), np.float32(0.16790813), np.float32(0.18535937), np.float32(0.20925413), np.float32(0.2794826), np.float32(0.29920006), np.float32(0.30406842), np.float32(0.3269017), np.float32(0.35193008), np.float32(0.32348758), np.float32(0.34899282), np.float32(0.36323023), np.float32(0.3763114), np.float32(0.40722498), np.float32(0.3639969), np.float32(0.3914509), np.float32(0.44773877), np.float32(0.47024682), np.float32(0.40906277), np.float32(0.486416), np.float32(0.48319343), np.float32(0.37611458), np.float32(0.398085), np.float32(0.34490818), np.float32(0.26380512), np.float32(0.21935488), np.float32(0.19595903), np.float32(0.19074008), np.float32(0.16707423), np.float32(0.17376438), np.float32(0.1715462), np.float32(0.1540774), np.float32(0.16652982), np.float32(0.15998092), np.float32(0.13833244), np.float32(0.13591081), np.float32(0.13749401), np.float32(0.1253495), np.float32(0.12863573), np.float32(0.13508476), np.float32(0.1355574), np.float32(0.12400343), np.float32(0.13929036), np.float32(0.15984224), np.float32(0.16502307), np.float32(0.166655), np.float32(0.16300836), np.float32(0.16395521), np.float32(0.16569117), np.float32(0.1517433), np.float32(0.13365428), np.float32(0.12852418), np.float32(0.12332587), np.float32(0.109400354), np.float32(0.11231486), np.float32(0.11552077), np.float32(0.10868714), np.float32(0.11065187), np.float32(0.1214178), np.float32(0.106619544), np.float32(0.08364796), np.float32(0.08862088), np.float32(0.07870791), np.float32(0.06908032), np.float32(0.066206746), np.float32(0.05625076), np.float32(0.05339639), np.float32(0.04262219), np.float32(0.03427037), np.float32(0.031910364), np.float32(0.034449387), np.float32(0.032002464), np.float32(0.027450137), np.float32(0.02617493), np.float32(0.028974794), np.float32(0.02884579), np.float32(0.029374402), np.float32(0.034592588), np.float32(0.033279948), np.float32(0.03609298), np.float32(0.03944997), np.float32(0.043313064), np.float32(0.052130286), np.float32(0.0564115), np.float32(0.05935129), np.float32(0.05787334), np.float32(0.056801904), np.float32(0.0575755), np.float32(0.055629812), np.float32(0.051598135), np.float32(0.046729665), np.float32(0.049092364), np.float32(0.049287226), np.float32(0.05124188), np.float32(0.053132035), np.float32(0.051024336), np.float32(0.057195064), np.float32(0.06010102), np.float32(0.07013107), np.float32(0.078661434), np.float32(0.094416775), np.float32(0.11136454), np.float32(0.114162095), np.float32(0.11655464), np.float32(0.12644233), np.float32(0.12670833), np.float32(0.13261391), np.float32(0.13673893), np.float32(0.1572392), np.float32(0.17655781), np.float32(0.1866933), np.float32(0.23272446), np.float32(0.24476773), np.float32(0.28575283), np.float32(0.3489446), np.float32(0.37364113), np.float32(0.37435424), np.float32(0.33694664), np.float32(0.37297866), np.float32(0.39062995), np.float32(0.43704954), np.float32(0.4397847), np.float32(0.34651563), np.float32(0.33877778), np.float32(0.29687437), np.float32(0.20675981), np.float32(0.20714068), np.float32(0.2035225), np.float32(0.17288554), np.float32(0.13241932), np.float32(0.1335483), np.float32(0.13129434), np.float32(0.112460755), np.float32(0.097553484), np.float32(0.09258323), np.float32(0.09038092), np.float32(0.08561817), np.float32(0.095076144), np.float32(0.09694031), np.float32(0.08694567), np.float32(0.08158343), np.float32(0.07410904), np.float32(0.067672685), np.float32(0.056262746), np.float32(0.05250789), np.float32(0.047019042), np.float32(0.045383662), np.float32(0.04011701), np.float32(0.040638812), np.float32(0.044025555), np.float32(0.049838394), np.float32(0.0457395), np.float32(0.05087602), np.float32(0.05913844), np.float32(0.0563937), np.float32(0.05652964), np.float32(0.06492163), np.float32(0.069591254), np.float32(0.06882215), np.float32(0.06994099), np.float32(0.07387645), np.float32(0.07287274), np.float32(0.07485064), np.float32(0.08455059), np.float32(0.080423824), np.float32(0.084780276), np.float32(0.08578847), np.float32(0.1004564), np.float32(0.11062724), np.float32(0.13904066), np.float32(0.14515635), np.float32(0.15470427), np.float32(0.14760263), np.float32(0.13809781), np.float32(0.1461897), np.float32(0.16576053), np.float32(0.16404505), np.float32(0.14418238), np.float32(0.16340888), np.float32(0.17200378), np.float32(0.14201969), np.float32(0.13497154), np.float32(0.1522946), np.float32(0.15106125), np.float32(0.13310745), np.float32(0.16112582), np.float32(0.15284923), np.float32(0.12523238), np.float32(0.12602462), np.float32(0.12172642), np.float32(0.11835165), np.float32(0.11274202), np.float32(0.10042941), np.float32(0.10126726), np.float32(0.107088126), np.float32(0.102143824), np.float32(0.10195227), np.float32(0.101176836), np.float32(0.10155435), np.float32(0.09473443), np.float32(0.09063687), np.float32(0.09673948), np.float32(0.08622924), np.float32(0.07957307), np.float32(0.07730298), np.float32(0.07657973), np.float32(0.0789293), np.float32(0.08076841), np.float32(0.090410806), np.float32(0.09533474), np.float32(0.0885534), np.float32(0.09470346), np.float32(0.096251205), np.float32(0.09428472), np.float32(0.0952122), np.float32(0.10505469), np.float32(0.11209542), np.float32(0.13088238), np.float32(0.13677624), np.float32(0.14918394), np.float32(0.1534392), np.float32(0.15419744), np.float32(0.15068214), np.float32(0.15817238), np.float32(0.16142413), np.float32(0.16237412), np.float32(0.17475455), np.float32(0.1707978), np.float32(0.17353344), np.float32(0.18335445), np.float32(0.18192297), np.float32(0.16669892), np.float32(0.17265798), np.float32(0.18561323), np.float32(0.18372296), np.float32(0.18260852), np.float32(0.20152281), np.float32(0.20223477), np.float32(0.20070481), np.float32(0.20372301), np.float32(0.20475513), np.float32(0.19600938), np.float32(0.17407094), np.float32(0.15188876), np.float32(0.12732235), np.float32(0.12756386), np.float32(0.11749962), np.float32(0.109939605), np.float32(0.11377684), np.float32(0.10368373), np.float32(0.09470802), np.float32(0.10522167), np.float32(0.11612639), np.float32(0.12365557), np.float32(0.117132895), np.float32(0.12877096), np.float32(0.13325801), np.float32(0.13682844), np.float32(0.14857922), np.float32(0.14673096), np.float32(0.13207278), np.float32(0.12617569), np.float32(0.121930845), np.float32(0.119428255), np.float32(0.1207609), np.float32(0.13080327), np.float32(0.15406936), np.float32(0.18344979), np.float32(0.2109891), np.float32(0.26129004), np.float32(0.27396718), np.float32(0.2842148), np.float32(0.27832448), np.float32(0.2911511), np.float32(0.284586), np.float32(0.28887373), np.float32(0.28432357), np.float32(0.2537968), np.float32(0.2487021), np.float32(0.20414358), np.float32(0.15957546), np.float32(0.12759386), np.float32(0.115988635), np.float32(0.10895454), np.float32(0.10179618), np.float32(0.08673632), np.float32(0.07654752), np.float32(0.0746875), np.float32(0.06768343), np.float32(0.05986454), np.float32(0.05788365), np.float32(0.053705785), np.float32(0.05071357), np.float32(0.048604816), np.float32(0.045914847), np.float32(0.044614647), np.float32(0.04012647), np.float32(0.034613762), np.float32(0.037376445), np.float32(0.03682464), np.float32(0.035404176), np.float32(0.0369436), np.float32(0.036428116), np.float32(0.041065954), np.float32(0.04353083), np.float32(0.045843076), np.float32(0.04892378), np.float32(0.053342983), np.float32(0.05588334), np.float32(0.06590146), np.float32(0.07790544), np.float32(0.082904704), np.float32(0.086377576), np.float32(0.0922444), np.float32(0.10259842), np.float32(0.111934), np.float32(0.11741544), np.float32(0.114154816), np.float32(0.10648621), np.float32(0.10229991), np.float32(0.1042585), np.float32(0.102928326), np.float32(0.08983598), np.float32(0.086649254), np.float32(0.08185386), np.float32(0.079444915), np.float32(0.083405554), np.float32(0.08322146), np.float32(0.09158024), np.float32(0.09239894), np.float32(0.094103344), np.float32(0.10828728), np.float32(0.11793942), np.float32(0.106726475), np.float32(0.093126684), np.float32(0.09994587), np.float32(0.097819395), np.float32(0.08748385), np.float32(0.08390613), np.float32(0.0843114), np.float32(0.06981624), np.float32(0.06442899), np.float32(0.0694183), np.float32(0.085293636), np.float32(0.09029756), np.float32(0.09125496), np.float32(0.09880817), np.float32(0.0961909), np.float32(0.087326154), np.float32(0.08481212), np.float32(0.073030405), np.float32(0.076434895), np.float32(0.071888976), np.float32(0.072609134), np.float32(0.0788052), np.float32(0.07780566), np.float32(0.08195595), np.float32(0.08421204), np.float32(0.09048723), np.float32(0.08270893), np.float32(0.09554044), np.float32(0.10293959), np.float32(0.09101454), np.float32(0.09354756), np.float32(0.100910954), np.float32(0.108521044), np.float32(0.11051596), np.float32(0.101635195), np.float32(0.09869587), np.float32(0.09992827), np.float32(0.108816385), np.float32(0.09946124), np.float32(0.10069316), np.float32(0.10880859), np.float32(0.112113714), np.float32(0.10489016), np.float32(0.10236827), np.float32(0.112833455), np.float32(0.10666422), np.float32(0.09238608), np.float32(0.088279344), np.float32(0.08472605), np.float32(0.08395537), np.float32(0.08130801), np.float32(0.07534624), np.float32(0.075849205), np.float32(0.07205475), np.float32(0.06283985), np.float32(0.054757956), np.float32(0.0506554), np.float32(0.044347126), np.float32(0.040228497), np.float32(0.037757196), np.float32(0.037496414), np.float32(0.03721322), np.float32(0.043266386), np.float32(0.044748154), np.float32(0.042229217), np.float32(0.039268985), np.float32(0.041560967), np.float32(0.045899738), np.float32(0.04095949), np.float32(0.0372564), np.float32(0.03542607), np.float32(0.030928697), np.float32(0.025671953), np.float32(0.02406308), np.float32(0.023715988), np.float32(0.022060212), np.float32(0.02450786), np.float32(0.023789372), np.float32(0.027142318), np.float32(0.03572878), np.float32(0.041844305), np.float32(0.0511144), np.float32(0.057854805), np.float32(0.05874902), np.float32(0.061274324), np.float32(0.05708868), np.float32(0.052844528), np.float32(0.044072036), np.float32(0.04471183), np.float32(0.045229673), np.float32(0.0402302), np.float32(0.040134642), np.float32(0.045267444), np.float32(0.048399698), np.float32(0.05848328), np.float32(0.06973217), np.float32(0.09255215), np.float32(0.10482741), np.float32(0.10432736), np.float32(0.12261572), np.float32(0.13546512), np.float32(0.12918629), np.float32(0.117644235), np.float32(0.11243474), np.float32(0.1036406), np.float32(0.08810676), np.float32(0.087893374), np.float32(0.09956793), np.float32(0.10103925), np.float32(0.09841614), np.float32(0.10501256), np.float32(0.11632553), np.float32(0.11531402), np.float32(0.12313335), np.float32(0.12718655), np.float32(0.13062571), np.float32(0.1271359), np.float32(0.12694527), np.float32(0.12474678), np.float32(0.11897236), np.float32(0.1110794), np.float32(0.11850738), np.float32(0.13576293), np.float32(0.13441561), np.float32(0.13533896), np.float32(0.15465802), np.float32(0.17863263), np.float32(0.17674986), np.float32(0.1735106), np.float32(0.18790632), np.float32(0.19515863), np.float32(0.16945821), np.float32(0.15764408), np.float32(0.17331123), np.float32(0.17634696), np.float32(0.16473556), np.float32(0.15225829), np.float32(0.13752574), np.float32(0.12473428), np.float32(0.10514553), np.float32(0.10093735), np.float32(0.11016735), np.float32(0.101104334), np.float32(0.11192733), np.float32(0.099415295), np.float32(0.08601716), np.float32(0.078611374), np.float32(0.07232502), np.float32(0.060264193), np.float32(0.06495484), np.float32(0.05595891), np.float32(0.057708632), np.float32(0.060964316), np.float32(0.064183176), np.float32(0.06086154), np.float32(0.06519556), np.float32(0.07585372), np.float32(0.080419), np.float32(0.0979041), np.float32(0.12259172), np.float32(0.11901225), np.float32(0.12213669), np.float32(0.12116663), np.float32(0.11884867), np.float32(0.12631066), np.float32(0.11681286), np.float32(0.122557156), np.float32(0.13816008), np.float32(0.13234796), np.float32(0.13604303), np.float32(0.14201283), np.float32(0.13975017), np.float32(0.14772752), np.float32(0.15246244), np.float32(0.18260482), np.float32(0.20629326), np.float32(0.22167023), np.float32(0.25946385), np.float32(0.27156627), np.float32(0.31360963), np.float32(0.35706183), np.float32(0.38437378), np.float32(0.4263856), np.float32(0.4341198), np.float32(0.50699395), np.float32(0.5834183), np.float32(0.61901283), np.float32(0.68376243), np.float32(0.72486573), np.float32(0.7773935), np.float32(0.80146086), np.float32(0.83989006), np.float32(0.8771713), np.float32(0.91287804), np.float32(0.9208351), np.float32(0.9390872), np.float32(0.9461533), np.float32(0.9541186), np.float32(0.9550241), np.float32(0.95944524), np.float32(0.9636704), np.float32(0.9654183), np.float32(0.96666116), np.float32(0.9706835), np.float32(0.9713768), np.float32(0.9678122), np.float32(0.9693112), np.float32(0.9720125), np.float32(0.9705527), np.float32(0.9692035), np.float32(0.96663654), np.float32(0.96312326), np.float32(0.963063), np.float32(0.9565877), np.float32(0.9574433), np.float32(0.95829976), np.float32(0.9612192), np.float32(0.96395516), np.float32(0.96743906)], 'MAFSFGGATSNPAASTSGFSFGSFGAKPTASTAAFGFGPAATTTTTAASGFGTLTAPGFGAAATTAAAPATGFSFGSTNTGFGGLGAGSTTAGGFSFGGLGLNANPAAVSFNVGCFGTATTTGTVFNFGNSLASTGTFGGFGTTTTTAAAPGSTFSFAGPANTAGGLFGNTQNKGFGFSSGLGAGTAAGTTGFGTGLGTTGLGGFGGFNIQPAQQQPGGLFGQQAQLQAQPTLLYQQVTALSAPTLLGDERDSILAKWNQLQAYWGTGKGYYSNNNQPVDFSQENPFCRFKAVGYSCVPVSKDEDGLVVLLFNRKEADVRAQQQPLVESLHKVLGNNQTLTVNVDGVKALPNDQTEVIVYVVERSPNGTSKRIPATTLFSYLEQANVKVQLTQIGVVMSVARTELSPAQLKQLLQNAPAGVDPIIWEQAKVDNPDPEKLIPVPMVSFKELFRRLQIQDQMNKQHQTRVDIISSDISDLQKNQATTVAKIAQYKRKLMDLSHRVLQVLIKQEIQRKSGYAIQVDEEHLRVQLDTIHSELNAPTQFKGRLNELMSQIRMQNHFGAARSEERYSVDADLLREIKQHLKQQQDGLSHLISVIKDDLEDIKLIEHGLSDSGHMKGGILS': [np.float32(0.9712237), np.float32(0.9733088), np.float32(0.9754126), np.float32(0.9772275), np.float32(0.9734222), np.float32(0.9728851), np.float32(0.9731669), np.float32(0.97312284), np.float32(0.97351134), np.float32(0.9711292), np.float32(0.96777344), np.float32(0.9693363), np.float32(0.97134745), np.float32(0.9706477), np.float32(0.9714957), np.float32(0.97256064), np.float32(0.97246164), np.float32(0.97299564), np.float32(0.97415924), np.float32(0.97467846), np.float32(0.9741511), np.float32(0.972172), np.float32(0.9722439), np.float32(0.9695097), np.float32(0.9653099), np.float32(0.96331203), np.float32(0.9548919), np.float32(0.9489552), np.float32(0.9482386), np.float32(0.9582689), np.float32(0.9532209), np.float32(0.9551831), np.float32(0.9567616), np.float32(0.9538515), np.float32(0.95355755), np.float32(0.950761), np.float32(0.95354545), np.float32(0.9532694), np.float32(0.95562345), np.float32(0.9566316), np.float32(0.9579741), np.float32(0.9618804), np.float32(0.9633628), np.float32(0.96477693), np.float32(0.9656953), np.float32(0.96624607), np.float32(0.96798396), np.float32(0.9622658), np.float32(0.96641845), np.float32(0.9653134), np.float32(0.9673881), np.float32(0.96649253), np.float32(0.96604085), np.float32(0.9654206), np.float32(0.9669193), np.float32(0.96781766), np.float32(0.9701399), np.float32(0.97150177), np.float32(0.96816057), np.float32(0.9651528), np.float32(0.9594689), np.float32(0.9559729), np.float32(0.95370144), np.float32(0.95478463), np.float32(0.95583993), np.float32(0.95119417), np.float32(0.9489644), np.float32(0.9509724), np.float32(0.95145094), np.float32(0.9499507), np.float32(0.9577611), np.float32(0.96000564), np.float32(0.9592952), np.float32(0.96481067), np.float32(0.9647412), np.float32(0.9605126), np.float32(0.96105325), np.float32(0.9616209), np.float32(0.96203727), np.float32(0.9616722), np.float32(0.9627872), np.float32(0.96381074), np.float32(0.962899), np.float32(0.95713294), np.float32(0.9537036), np.float32(0.96165204), np.float32(0.9514066), np.float32(0.9533085), np.float32(0.9634021), np.float32(0.96399486), np.float32(0.97039896), np.float32(0.9708073), np.float32(0.9695341), np.float32(0.97294724), np.float32(0.9733748), np.float32(0.9734904), np.float32(0.97267026), np.float32(0.96872586), np.float32(0.9634936), np.float32(0.95290136), np.float32(0.93974507), np.float32(0.9228975), np.float32(0.9110362), np.float32(0.91013956), np.float32(0.9037786), np.float32(0.8738656), np.float32(0.8410229), np.float32(0.82952285), np.float32(0.8220413), np.float32(0.79048723), np.float32(0.7511615), np.float32(0.71708816), np.float32(0.6671114), np.float32(0.6698371), np.float32(0.65920186), np.float32(0.65655214), np.float32(0.7331821), np.float32(0.6828551), np.float32(0.6039292), np.float32(0.70429814), np.float32(0.55061173), np.float32(0.6564322), np.float32(0.61471695), np.float32(0.61001545), np.float32(0.6071773), np.float32(0.6448116), np.float32(0.6793), np.float32(0.66921806), np.float32(0.68304396), np.float32(0.68731916), np.float32(0.6555721), np.float32(0.6967103), np.float32(0.66779625), np.float32(0.7020975), np.float32(0.7378328), np.float32(0.8184095), np.float32(0.8224272), np.float32(0.85055864), np.float32(0.87610096), np.float32(0.89960617), np.float32(0.92358375), np.float32(0.91847813), np.float32(0.9171412), np.float32(0.9152016), np.float32(0.9081372), np.float32(0.9034597), np.float32(0.8979112), np.float32(0.88833606), np.float32(0.8906806), np.float32(0.88984746), np.float32(0.9229344), np.float32(0.9341681), np.float32(0.9555669), np.float32(0.9428164), np.float32(0.9428943), np.float32(0.96514165), np.float32(0.9477065), np.float32(0.95718753), np.float32(0.96251965), np.float32(0.9611442), np.float32(0.95994216), np.float32(0.96214795), np.float32(0.9620798), np.float32(0.95745367), np.float32(0.9608236), np.float32(0.95504975), np.float32(0.95788175), np.float32(0.95624036), np.float32(0.9559596), np.float32(0.94910717), np.float32(0.94880223), np.float32(0.9487227), np.float32(0.95955664), np.float32(0.9649129), np.float32(0.9634417), np.float32(0.971702), np.float32(0.9747317), np.float32(0.9699856), np.float32(0.9755332), np.float32(0.97642183), np.float32(0.9736805), np.float32(0.97780013), np.float32(0.9810447), np.float32(0.9838665), np.float32(0.98441327), np.float32(0.9846646), np.float32(0.98236173), np.float32(0.9829353), np.float32(0.9834383), np.float32(0.98395336), np.float32(0.9843875), np.float32(0.9819031), np.float32(0.9838124), np.float32(0.98579204), np.float32(0.9841415), np.float32(0.9826131), np.float32(0.98304063), np.float32(0.9825811), np.float32(0.98117065), np.float32(0.9812639), np.float32(0.9797555), np.float32(0.9796626), np.float32(0.9804488), np.float32(0.98206115), np.float32(0.9835825), np.float32(0.98266566), np.float32(0.9800062), np.float32(0.9795537), np.float32(0.97693706), np.float32(0.9756801), np.float32(0.9745106), np.float32(0.9768397), np.float32(0.9779984), np.float32(0.97937953), np.float32(0.9743353), np.float32(0.9725409), np.float32(0.97456545), np.float32(0.971965), np.float32(0.9715637), np.float32(0.9711973), np.float32(0.9656763), np.float32(0.9643413), np.float32(0.95890385), np.float32(0.94896525), np.float32(0.94033676), np.float32(0.928262), np.float32(0.93642086), np.float32(0.9225747), np.float32(0.92321616), np.float32(0.9127965), np.float32(0.90310544), np.float32(0.8765055), np.float32(0.8592239), np.float32(0.83174366), np.float32(0.7894806), np.float32(0.6817797), np.float32(0.58413345), np.float32(0.5517201), np.float32(0.5058121), np.float32(0.36928433), np.float32(0.40088472), np.float32(0.3649012), np.float32(0.2006551), np.float32(0.14446175), np.float32(0.12678555), np.float32(0.156868), np.float32(0.13612106), np.float32(0.11562318), np.float32(0.11919019), np.float32(0.115237124), np.float32(0.10995255), np.float32(0.099771574), np.float32(0.09004997), np.float32(0.08157942), np.float32(0.07739324), np.float32(0.08801916), np.float32(0.08306938), np.float32(0.08008764), np.float32(0.0790457), np.float32(0.08437555), np.float32(0.07411769), np.float32(0.06968229), np.float32(0.07064184), np.float32(0.070975244), np.float32(0.07650248), np.float32(0.081527784), np.float32(0.09431693), np.float32(0.09662671), np.float32(0.1030382), np.float32(0.09612771), np.float32(0.10127794), np.float32(0.1092914), np.float32(0.1153432), np.float32(0.12162324), np.float32(0.11979074), np.float32(0.12155585), np.float32(0.12990595), np.float32(0.1408922), np.float32(0.13946258), np.float32(0.14172821), np.float32(0.14209197), np.float32(0.12988293), np.float32(0.13184921), np.float32(0.123268604), np.float32(0.11233423), np.float32(0.10443644), np.float32(0.09178724), np.float32(0.074694894), np.float32(0.06480884), np.float32(0.057007562), np.float32(0.0572872), np.float32(0.06010477), np.float32(0.06522929), np.float32(0.07632092), np.float32(0.060798652), np.float32(0.04786765), np.float32(0.03808194), np.float32(0.033031076), np.float32(0.02738938), np.float32(0.025166813), np.float32(0.026549427), np.float32(0.024357554), np.float32(0.027327085), np.float32(0.02817577), np.float32(0.030742515), np.float32(0.034553442), np.float32(0.038012706), np.float32(0.041795548), np.float32(0.049180277), np.float32(0.060853604), np.float32(0.06624077), np.float32(0.067804806), np.float32(0.0756461), np.float32(0.08326016), np.float32(0.08002315), np.float32(0.074887015), np.float32(0.073886216), np.float32(0.06534128), np.float32(0.062867515), np.float32(0.07030859), np.float32(0.08076931), np.float32(0.08909257), np.float32(0.094702415), np.float32(0.11183164), np.float32(0.13088845), np.float32(0.14007339), np.float32(0.14416538), np.float32(0.14451715), np.float32(0.13958876), np.float32(0.14259325), np.float32(0.1396567), np.float32(0.13804741), np.float32(0.13017865), np.float32(0.12505125), np.float32(0.11963179), np.float32(0.111366056), np.float32(0.11668235), np.float32(0.11253148), np.float32(0.11789864), np.float32(0.13207856), np.float32(0.13543552), np.float32(0.14207007), np.float32(0.15436779), np.float32(0.15139034), np.float32(0.137635), np.float32(0.13413979), np.float32(0.12921987), np.float32(0.11429984), np.float32(0.088168554), np.float32(0.0712766), np.float32(0.057341974), np.float32(0.05451129), np.float32(0.057448015), np.float32(0.05811294), np.float32(0.06703113), np.float32(0.07723824), np.float32(0.08628685), np.float32(0.08771207), np.float32(0.09323408), np.float32(0.09902118), np.float32(0.10067443), np.float32(0.08990816), np.float32(0.09648974), np.float32(0.08880403), np.float32(0.08106611), np.float32(0.07358628), np.float32(0.061040517), np.float32(0.057509974), np.float32(0.056567486), np.float32(0.058883153), np.float32(0.057380855), np.float32(0.06516216), np.float32(0.07723631), np.float32(0.08903724), np.float32(0.1018356), np.float32(0.09850271), np.float32(0.10476857), np.float32(0.10127996), np.float32(0.09500014), np.float32(0.082398236), np.float32(0.0828361), np.float32(0.080318786), np.float32(0.07249675), np.float32(0.06519365), np.float32(0.05450441), np.float32(0.054803696), np.float32(0.050360624), np.float32(0.04990888), np.float32(0.047867358), np.float32(0.04858107), np.float32(0.052925), np.float32(0.057481743), np.float32(0.06191106), np.float32(0.064303815), np.float32(0.07066227), np.float32(0.069376275), np.float32(0.0737722), np.float32(0.07431607), np.float32(0.06230521), np.float32(0.06853503), np.float32(0.070762), np.float32(0.06656064), np.float32(0.06128987), np.float32(0.07439451), np.float32(0.080624186), np.float32(0.075016566), np.float32(0.08370434), np.float32(0.10226995), np.float32(0.12047711), np.float32(0.1317006), np.float32(0.1463428), np.float32(0.16049668), np.float32(0.18023103), np.float32(0.1794189), np.float32(0.17130461), np.float32(0.17287606), np.float32(0.15343146), np.float32(0.16450277), np.float32(0.19869235), np.float32(0.18516704), np.float32(0.20601839), np.float32(0.22170192), np.float32(0.2829054), np.float32(0.28549236), np.float32(0.29041612), np.float32(0.36516216), np.float32(0.42959478), np.float32(0.39370263), np.float32(0.31394455), np.float32(0.3590681), np.float32(0.31029227), np.float32(0.30048463), np.float32(0.29817873), np.float32(0.30097386), np.float32(0.29936638), np.float32(0.28129926), np.float32(0.31965208), np.float32(0.3448095), np.float32(0.3568495), np.float32(0.34095874), np.float32(0.34633163), np.float32(0.36016825), np.float32(0.33734292), np.float32(0.33149993), np.float32(0.25166163), np.float32(0.2000676), np.float32(0.20038113), np.float32(0.17312847), np.float32(0.1710048), np.float32(0.15462877), np.float32(0.1627754), np.float32(0.16032219), np.float32(0.16387124), np.float32(0.16234729), np.float32(0.16636184), np.float32(0.18822196), np.float32(0.1817996), np.float32(0.20661454), np.float32(0.21948923), np.float32(0.24549317), np.float32(0.22243652), np.float32(0.26207176), np.float32(0.2852476), np.float32(0.2867119), np.float32(0.29071346), np.float32(0.29446694), np.float32(0.29486245), np.float32(0.30268136), np.float32(0.31796148), np.float32(0.3423837), np.float32(0.3390619), np.float32(0.34772724), np.float32(0.3525206), np.float32(0.35727853), np.float32(0.3511133), np.float32(0.35444683), np.float32(0.36289367), np.float32(0.3584104), np.float32(0.3628283), np.float32(0.3678977), np.float32(0.3707731), np.float32(0.34568077), np.float32(0.35498646), np.float32(0.3735496), np.float32(0.37193462), np.float32(0.3811197), np.float32(0.36977735), np.float32(0.36908922), np.float32(0.35870773), np.float32(0.3241187), np.float32(0.3217082), np.float32(0.2980253), np.float32(0.28023052), np.float32(0.26524407), np.float32(0.27118346), np.float32(0.24294384), np.float32(0.22840509), np.float32(0.23692007), np.float32(0.23125018), np.float32(0.23519167), np.float32(0.23273331), np.float32(0.2505268), np.float32(0.28137466), np.float32(0.2833294), np.float32(0.2968071), np.float32(0.3054754), np.float32(0.28527918), np.float32(0.26360384), np.float32(0.26229692), np.float32(0.2664843), np.float32(0.25613946), np.float32(0.2739593), np.float32(0.28035337), np.float32(0.28928885), np.float32(0.27526698), np.float32(0.26578054), np.float32(0.29154932), np.float32(0.29212898), np.float32(0.30554098), np.float32(0.31769878), np.float32(0.3440046), np.float32(0.34104165), np.float32(0.31314576), np.float32(0.30845892), np.float32(0.28958893), np.float32(0.29407418), np.float32(0.2950085), np.float32(0.29703724), np.float32(0.26826844), np.float32(0.25671068), np.float32(0.27530864), np.float32(0.2792093), np.float32(0.26782715), np.float32(0.28224787), np.float32(0.28126985), np.float32(0.27242246), np.float32(0.26929888), np.float32(0.2828557), np.float32(0.280044), np.float32(0.27495486), np.float32(0.28256395), np.float32(0.28047568), np.float32(0.30879986), np.float32(0.335781), np.float32(0.3465887), np.float32(0.36455727), np.float32(0.3727772), np.float32(0.40064135), np.float32(0.37596533), np.float32(0.35711244), np.float32(0.35115808), np.float32(0.36029065), np.float32(0.35239512), np.float32(0.36026216), np.float32(0.37093756), np.float32(0.368702), np.float32(0.39576298), np.float32(0.41058803), np.float32(0.39372802), np.float32(0.40249726), np.float32(0.39027792), np.float32(0.3894699), np.float32(0.40209758), np.float32(0.4076879), np.float32(0.40047342), np.float32(0.37510258), np.float32(0.3950667), np.float32(0.40933377), np.float32(0.41357705), np.float32(0.42253926), np.float32(0.46555772), np.float32(0.4395338), np.float32(0.43033254), np.float32(0.4313947), np.float32(0.4287611), np.float32(0.42445952), np.float32(0.4216125), np.float32(0.43200046), np.float32(0.40705234), np.float32(0.37899834), np.float32(0.34557262), np.float32(0.3758859), np.float32(0.3312075), np.float32(0.29557323), np.float32(0.29703534), np.float32(0.28299278), np.float32(0.25832653), np.float32(0.23189831), np.float32(0.2860739), np.float32(0.32879794), np.float32(0.34433234), np.float32(0.3719475), np.float32(0.37086233), np.float32(0.3645386), np.float32(0.36460277), np.float32(0.3666906), np.float32(0.37359837), np.float32(0.37928554), np.float32(0.38951424), np.float32(0.38801762), np.float32(0.38284063), np.float32(0.38768694), np.float32(0.40213782), np.float32(0.41902295), np.float32(0.40758485), np.float32(0.4280339), np.float32(0.43876654), np.float32(0.4553001), np.float32(0.48851645), np.float32(0.49500126), np.float32(0.51637864), np.float32(0.54007673), np.float32(0.5553423), np.float32(0.5830103), np.float32(0.6011742), np.float32(0.58912677), np.float32(0.6261507), np.float32(0.6448663), np.float32(0.64294386), np.float32(0.6763308), np.float32(0.6793692), np.float32(0.7009861), np.float32(0.7229709), np.float32(0.7915363)], 'MYQNDDVDGDYDPYSYPADYDLHTGDPKADLAYERQYEQQTYHVIPEVIKNFLQYFHKTISDLIDQKVYELQANRVSSESIEQKIYEIQDVYENSWNKLTDRFFKTSPWPEAEAIASLVGNDAVFLILYKELYYRHIYAKVSGGPTLDQRFESYYNYCNLFNYILNADGPAPLELPNQWLWDIIDEFIYQFQSFSQYRCKTAKKSEEEIEFLRNNPKIWNVHSVLNVLHSLVDKSNINRQLEVYTSGGDPESVAGEYGRHSLYKMLGYFSLVGLLRLHSLLGDYYQAIKVLENIELNKKSMYSRVPECQITTYYYVGFAYLMMRRYQDAIRVFANILLYIQRTRNMFQRSTYKYEMINKQNEQMHGLLAIALTMYPMRIDESIHTQLREKYGDKMLRMQKGDLQVFKELFSFACPKFLSPVVPNYDNVHPNYHKEPFQQQLKVICRRGPATGPAVHHP': [np.float32(0.9570731), np.float32(0.9425702), np.float32(0.9165762), np.float32(0.9481128), np.float32(0.94118166), np.float32(0.94304585), np.float32(0.9474872), np.float32(0.9453701), np.float32(0.9398128), np.float32(0.93549573), np.float32(0.8991077), np.float32(0.8931558), np.float32(0.8888964), np.float32(0.8215333), np.float32(0.7955297), np.float32(0.7921176), np.float32(0.81465507), np.float32(0.7938193), np.float32(0.7713888), np.float32(0.77680916), np.float32(0.74469733), np.float32(0.7570337), np.float32(0.76284003), np.float32(0.74196744), np.float32(0.7324261), np.float32(0.67859006), np.float32(0.63029194), np.float32(0.62758535), np.float32(0.5970918), np.float32(0.5776013), np.float32(0.5238042), np.float32(0.5051425), np.float32(0.47661653), np.float32(0.40775377), np.float32(0.3564026), np.float32(0.35062262), np.float32(0.30598757), np.float32(0.23738918), np.float32(0.23127605), np.float32(0.22357349), np.float32(0.16909063), np.float32(0.14440854), np.float32(0.14085814), np.float32(0.13502239), np.float32(0.115620784), np.float32(0.11670276), np.float32(0.121135), np.float32(0.11634823), np.float32(0.10240587), np.float32(0.104334734), np.float32(0.10234318), np.float32(0.08209772), np.float32(0.06989627), np.float32(0.07496493), np.float32(0.08055441), np.float32(0.074416205), np.float32(0.06924802), np.float32(0.07706249), np.float32(0.085900396), np.float32(0.07367362), np.float32(0.08181697), np.float32(0.09261085), np.float32(0.096032836), np.float32(0.10073257), np.float32(0.11238235), np.float32(0.13101543), np.float32(0.12638934), np.float32(0.14727159), np.float32(0.16480604), np.float32(0.16327952), np.float32(0.1647412), np.float32(0.18740366), np.float32(0.19232172), np.float32(0.18534504), np.float32(0.18640243), np.float32(0.20812486), np.float32(0.20817752), np.float32(0.19852561), np.float32(0.19211169), np.float32(0.18567148), np.float32(0.18474035), np.float32(0.1620713), np.float32(0.16155934), np.float32(0.14581282), np.float32(0.14008757), np.float32(0.13997601), np.float32(0.13217102), np.float32(0.10824701), np.float32(0.10685101), np.float32(0.10398655), np.float32(0.10119938), np.float32(0.08908277), np.float32(0.09022197), np.float32(0.10028147), np.float32(0.09490027), np.float32(0.087223336), np.float32(0.09471656), np.float32(0.09820283), np.float32(0.098586805), np.float32(0.09906792), np.float32(0.106333576), np.float32(0.11205441), np.float32(0.10554902), np.float32(0.109396), np.float32(0.11340218), np.float32(0.1060298), np.float32(0.0974335), np.float32(0.10066553), np.float32(0.10344263), np.float32(0.09967521), np.float32(0.091489375), np.float32(0.09850444), np.float32(0.09075964), np.float32(0.07118617), np.float32(0.05658339), np.float32(0.051446743), np.float32(0.04687547), np.float32(0.03742326), np.float32(0.034071602), np.float32(0.033277877), np.float32(0.027466703), np.float32(0.023980744), np.float32(0.02077529), np.float32(0.019482497), np.float32(0.01898817), np.float32(0.016290156), np.float32(0.015622252), np.float32(0.016865378), np.float32(0.018051734), np.float32(0.016723622), np.float32(0.018288033), np.float32(0.023421464), np.float32(0.025602136), np.float32(0.029837936), np.float32(0.03258207), np.float32(0.03204348), np.float32(0.035573456), np.float32(0.04399457), np.float32(0.044560757), np.float32(0.044397816), np.float32(0.054543834), np.float32(0.060041435), np.float32(0.05745173), np.float32(0.058871947), np.float32(0.067583226), np.float32(0.07006525), np.float32(0.06765417), np.float32(0.065325774), np.float32(0.061712924), np.float32(0.05924596), np.float32(0.06275757), np.float32(0.05970415), np.float32(0.0468419), np.float32(0.042805515), np.float32(0.04127205), np.float32(0.039546385), np.float32(0.041827682), np.float32(0.040158402), np.float32(0.04207118), np.float32(0.04600645), np.float32(0.04800365), np.float32(0.04628889), np.float32(0.048435934), np.float32(0.05034194), np.float32(0.049924236), np.float32(0.05057108), np.float32(0.057212554), np.float32(0.057354234), np.float32(0.05146869), np.float32(0.052394193), np.float32(0.06025375), np.float32(0.055131957), np.float32(0.052801393), np.float32(0.058386512), np.float32(0.05912248), np.float32(0.057602946), np.float32(0.058965344), np.float32(0.062271375), np.float32(0.05834102), np.float32(0.052297514), np.float32(0.051001612), np.float32(0.050148033), np.float32(0.0444349), np.float32(0.043038186), np.float32(0.04461307), np.float32(0.042579006), np.float32(0.039212625), np.float32(0.040350147), np.float32(0.043185826), np.float32(0.042336557), np.float32(0.038607664), np.float32(0.044093728), np.float32(0.05385505), np.float32(0.057166632), np.float32(0.06028636), np.float32(0.07477989), np.float32(0.08614772), np.float32(0.08296951), np.float32(0.08427764), np.float32(0.09305982), np.float32(0.09410239), np.float32(0.09312129), np.float32(0.09986541), np.float32(0.11154425), np.float32(0.115485065), np.float32(0.115306616), np.float32(0.115669504), np.float32(0.12067597), np.float32(0.11354045), np.float32(0.104332425), np.float32(0.105027705), np.float32(0.10244716), np.float32(0.07952224), np.float32(0.069783516), np.float32(0.07104095), np.float32(0.058093138), np.float32(0.04700564), np.float32(0.04672993), np.float32(0.043336816), np.float32(0.035045233), np.float32(0.03215625), np.float32(0.039147146), np.float32(0.041333597), np.float32(0.04631703), np.float32(0.05214368), np.float32(0.047300775), np.float32(0.04666527), np.float32(0.045513388), np.float32(0.04346166), np.float32(0.038129058), np.float32(0.04184389), np.float32(0.043168027), np.float32(0.044599365), np.float32(0.05218052), np.float32(0.056795046), np.float32(0.06356143), np.float32(0.07761666), np.float32(0.09603721), np.float32(0.10936674), np.float32(0.1407209), np.float32(0.15896925), np.float32(0.17490938), np.float32(0.20016608), np.float32(0.2266517), np.float32(0.2902202), np.float32(0.29101127), np.float32(0.27531284), np.float32(0.2821102), np.float32(0.26617703), np.float32(0.26603082), np.float32(0.26776955), np.float32(0.25626048), np.float32(0.31483307), np.float32(0.34962153), np.float32(0.27734643), np.float32(0.2690482), np.float32(0.27159843), np.float32(0.27190778), np.float32(0.20060508), np.float32(0.14775063), np.float32(0.11915692), np.float32(0.07499255), np.float32(0.05998667), np.float32(0.053812884), np.float32(0.05108892), np.float32(0.05758646), np.float32(0.04794184), np.float32(0.040322877), np.float32(0.03337236), np.float32(0.03802068), np.float32(0.032284442), np.float32(0.02698892), np.float32(0.023565361), np.float32(0.020895915), np.float32(0.023703221), np.float32(0.02374067), np.float32(0.02126517), np.float32(0.026326265), np.float32(0.02750704), np.float32(0.029050244), np.float32(0.031863187), np.float32(0.0377361), np.float32(0.03881378), np.float32(0.04285821), np.float32(0.04591955), np.float32(0.04939836), np.float32(0.054639634), np.float32(0.064252764), np.float32(0.06249979), np.float32(0.07111763), np.float32(0.0826534), np.float32(0.08844536), np.float32(0.101777785), np.float32(0.100271896), np.float32(0.10241706), np.float32(0.11577275), np.float32(0.10914877), np.float32(0.1195088), np.float32(0.11467926), np.float32(0.11275349), np.float32(0.11162496), np.float32(0.09396269), np.float32(0.095512696), np.float32(0.104579285), np.float32(0.10463342), np.float32(0.09311638), np.float32(0.09716497), np.float32(0.07655992), np.float32(0.11524875), np.float32(0.111368276), np.float32(0.12807648), np.float32(0.08136524), np.float32(0.061935328), np.float32(0.08966878), np.float32(0.09172196), np.float32(0.076041915), np.float32(0.05559703), np.float32(0.05352001), np.float32(0.04886314), np.float32(0.035039485), np.float32(0.033974893), np.float32(0.032651607), np.float32(0.030881066), np.float32(0.035240784), np.float32(0.030844957), np.float32(0.028265137), np.float32(0.02849789), np.float32(0.026821688), np.float32(0.020833997), np.float32(0.021099234), np.float32(0.024046043), np.float32(0.026204793), np.float32(0.028119478), np.float32(0.03240023), np.float32(0.03401047), np.float32(0.036644932), np.float32(0.037344564), np.float32(0.03811525), np.float32(0.040359583), np.float32(0.042028405), np.float32(0.042526376), np.float32(0.053405244), np.float32(0.05715493), np.float32(0.05826311), np.float32(0.0685143), np.float32(0.0747052), np.float32(0.08571161), np.float32(0.11076172), np.float32(0.11768691), np.float32(0.12504826), np.float32(0.13332048), np.float32(0.14260858), np.float32(0.14410102), np.float32(0.14543812), np.float32(0.13283455), np.float32(0.13041353), np.float32(0.11896677), np.float32(0.098695174), np.float32(0.09292936), np.float32(0.082687706), np.float32(0.065492876), np.float32(0.05513926), np.float32(0.05386855), np.float32(0.04244688), np.float32(0.040667932), np.float32(0.040587943), np.float32(0.0442787), np.float32(0.03840261), np.float32(0.03716886), np.float32(0.043737754), np.float32(0.046250228), np.float32(0.036738936), np.float32(0.035794746), np.float32(0.03878557), np.float32(0.03846785), np.float32(0.03518668), np.float32(0.04182422), np.float32(0.04873281), np.float32(0.052848943), np.float32(0.055460356), np.float32(0.06425593), np.float32(0.07037061), np.float32(0.077778414), np.float32(0.084713146), np.float32(0.087214716), np.float32(0.09719896), np.float32(0.10048622), np.float32(0.11699706), np.float32(0.13185762), np.float32(0.13902314), np.float32(0.1430656), np.float32(0.14210221), np.float32(0.1483816), np.float32(0.13261512), np.float32(0.11717428), np.float32(0.12630709), np.float32(0.12904823), np.float32(0.1152893), np.float32(0.09915239), np.float32(0.11116822), np.float32(0.11225021), np.float32(0.09387054), np.float32(0.082968004), np.float32(0.088863984), np.float32(0.0979404), np.float32(0.08754992), np.float32(0.08009709), np.float32(0.089324936), np.float32(0.09591377), np.float32(0.08680087), np.float32(0.09289434), np.float32(0.09084755), np.float32(0.08979708), np.float32(0.08860408), np.float32(0.10364749), np.float32(0.114089034), np.float32(0.107809015), np.float32(0.11854894), np.float32(0.12697761), np.float32(0.13517042), np.float32(0.14743881), np.float32(0.18002838), np.float32(0.2366594), np.float32(0.2289239), np.float32(0.24651961), np.float32(0.26722988), np.float32(0.2826911), np.float32(0.29878062), np.float32(0.24769993), np.float32(0.25543216), np.float32(0.2700949), np.float32(0.251599), np.float32(0.23697832), np.float32(0.24796341), np.float32(0.2788229), np.float32(0.31358796), np.float32(0.31199586), np.float32(0.40862864), np.float32(0.40334228), np.float32(0.4268664), np.float32(0.44871205), np.float32(0.52411675), np.float32(0.53287846), np.float32(0.5574917), np.float32(0.6795645), np.float32(0.68843275), np.float32(0.67948663), np.float32(0.6954203), np.float32(0.7091847), np.float32(0.7401897), np.float32(0.7497599), np.float32(0.7644696), np.float32(0.80172634), np.float32(0.8518651), np.float32(0.87572974), np.float32(0.89655435), np.float32(0.92260855), np.float32(0.93803793)], 'MVACLHLGGGLHAFDDDEDELEVEERRLEKPKKIKAAAKDKEVDKKKKKPARTCVQIEEIPEDNTAGCDAIRKAFAMGNGKGKAKELSPQDAALLIQMNYRAHLAHRSQVLSCLRDLAVAKAKLKELRSLFYNLSYRRRLSHDHEERQRFSEKIIVLLLTVEALEVTKELLCTEDILPSI': [np.float32(0.9498766), np.float32(0.96293473), np.float32(0.9643396), np.float32(0.95943195), np.float32(0.95664406), np.float32(0.92180246), np.float32(0.85438657), np.float32(0.84154814), np.float32(0.8371877), np.float32(0.82072574), np.float32(0.79797345), np.float32(0.810314), np.float32(0.86106735), np.float32(0.843589), np.float32(0.85664123), np.float32(0.8657097), np.float32(0.85687083), np.float32(0.8502019), np.float32(0.88193524), np.float32(0.87678874), np.float32(0.90587187), np.float32(0.9078532), np.float32(0.9053063), np.float32(0.91794205), np.float32(0.91637003), np.float32(0.9180364), np.float32(0.91720694), np.float32(0.9147797), np.float32(0.92179173), np.float32(0.9189918), np.float32(0.91801286), np.float32(0.9180442), np.float32(0.915215), np.float32(0.9298961), np.float32(0.9346546), np.float32(0.9397754), np.float32(0.9473972), np.float32(0.9468628), np.float32(0.9451985), np.float32(0.94810516), np.float32(0.9492594), np.float32(0.9515548), np.float32(0.9484345), np.float32(0.9481401), np.float32(0.9496454), np.float32(0.9494167), np.float32(0.95139366), np.float32(0.9494875), np.float32(0.95223475), np.float32(0.95050764), np.float32(0.95678353), np.float32(0.9542898), np.float32(0.9480288), np.float32(0.94328713), np.float32(0.9275913), np.float32(0.88526046), np.float32(0.8549014), np.float32(0.81941605), np.float32(0.741414), np.float32(0.58713555), np.float32(0.49569273), np.float32(0.471113), np.float32(0.4091317), np.float32(0.3531226), np.float32(0.32980612), np.float32(0.34225264), np.float32(0.33613726), np.float32(0.3656543), np.float32(0.41878766), np.float32(0.51782376), np.float32(0.5293635), np.float32(0.5585284), np.float32(0.56753033), np.float32(0.56143296), np.float32(0.55024874), np.float32(0.50554144), np.float32(0.38668936), np.float32(0.39567223), np.float32(0.34377265), np.float32(0.3298467), np.float32(0.31351346), np.float32(0.25787073), np.float32(0.24275997), np.float32(0.25992855), np.float32(0.24820367), np.float32(0.24856348), np.float32(0.24570833), np.float32(0.23774354), np.float32(0.22516388), np.float32(0.20276788), np.float32(0.21011867), np.float32(0.182182), np.float32(0.16433139), np.float32(0.14467126), np.float32(0.12673244), np.float32(0.11339137), np.float32(0.10617611), np.float32(0.08826951), np.float32(0.07112381), np.float32(0.07044426), np.float32(0.07448037), np.float32(0.06559047), np.float32(0.054978196), np.float32(0.06755186), np.float32(0.09573195), np.float32(0.12067359), np.float32(0.13874513), np.float32(0.15555541), np.float32(0.16874877), np.float32(0.17999727), np.float32(0.18237972), np.float32(0.19223568), np.float32(0.19097202), np.float32(0.2107222), np.float32(0.23066361), np.float32(0.22908303), np.float32(0.23184724), np.float32(0.23562902), np.float32(0.23082426), np.float32(0.2317565), np.float32(0.23063534), np.float32(0.238091), np.float32(0.24872456), np.float32(0.2528012), np.float32(0.22842407), np.float32(0.23804817), np.float32(0.2581728), np.float32(0.24396443), np.float32(0.23653157), np.float32(0.2650417), np.float32(0.25879037), np.float32(0.25055367), np.float32(0.26399156), np.float32(0.2737613), np.float32(0.27640575), np.float32(0.27996016), np.float32(0.2920358), np.float32(0.27881938), np.float32(0.23474644), np.float32(0.23408332), np.float32(0.22259681), np.float32(0.20877609), np.float32(0.1927209), np.float32(0.20185609), np.float32(0.20420146), np.float32(0.16993995), np.float32(0.17527281), np.float32(0.19366862), np.float32(0.19976406), np.float32(0.1783227), np.float32(0.20298365), np.float32(0.17825013), np.float32(0.18244372), np.float32(0.18566716), np.float32(0.1896054), np.float32(0.17460571), np.float32(0.1568634), np.float32(0.14596197), np.float32(0.14232907), np.float32(0.11636318), np.float32(0.11221932), np.float32(0.10570484), np.float32(0.12845476), np.float32(0.14809069), np.float32(0.16062868), np.float32(0.16869366), np.float32(0.19391908), np.float32(0.2618268), np.float32(0.28443116), np.float32(0.30732238), np.float32(0.42688414), np.float32(0.42426232), np.float32(0.34387657), np.float32(0.3486172), np.float32(0.31260625), np.float32(0.3395135), np.float32(0.3848924), np.float32(0.3833864), np.float32(0.34962803), np.float32(0.40220463)], 'SRWLRGWLCTSQANSLQPRAPGCISVSETVPSPTPSGGTAVASGKVTCIYLLSSSAVSGPGTEPLSLFPRGVSEVLWEGPTSGAAPQSGQKALASTSSPNAEPVRWADGARLTQRFSEVRVEPNPGLWASPLEPFHSMTASWAGGGKAGARVLRLGASLHPPTFPSFPLLEQEPPRPLGREGFWGPWVGVGSRCIVFMTM': [np.float32(0.9487961), np.float32(0.9517926), np.float32(0.96074206), np.float32(0.9618744), np.float32(0.9646398), np.float32(0.967946), np.float32(0.9612443), np.float32(0.96808213), np.float32(0.96184546), np.float32(0.9630704), np.float32(0.95477086), np.float32(0.9595419), np.float32(0.9550268), np.float32(0.9567834), np.float32(0.9596656), np.float32(0.9487521), np.float32(0.9488973), np.float32(0.93140614), np.float32(0.943625), np.float32(0.9339985), np.float32(0.91997015), np.float32(0.9214759), np.float32(0.9296969), np.float32(0.9337599), np.float32(0.93503505), np.float32(0.9398612), np.float32(0.9360472), np.float32(0.9203229), np.float32(0.9042691), np.float32(0.9160652), np.float32(0.8869641), np.float32(0.8745149), np.float32(0.86267865), np.float32(0.8639089), np.float32(0.80716103), np.float32(0.85491335), np.float32(0.79867804), np.float32(0.75287884), np.float32(0.7688108), np.float32(0.710812), np.float32(0.7125877), np.float32(0.7292939), np.float32(0.74900806), np.float32(0.80742455), np.float32(0.7415352), np.float32(0.7380405), np.float32(0.62938076), np.float32(0.58802813), np.float32(0.5795933), np.float32(0.6414207), np.float32(0.6018089), np.float32(0.67606586), np.float32(0.7470751), np.float32(0.6061883), np.float32(0.55554026), np.float32(0.45203155), np.float32(0.5300765), np.float32(0.48827207), np.float32(0.33121732), np.float32(0.305917), np.float32(0.3031556), np.float32(0.21737686), np.float32(0.2795645), np.float32(0.3134353), np.float32(0.36822012), np.float32(0.3802642), np.float32(0.30820915), np.float32(0.37723), np.float32(0.33828077), np.float32(0.36900446), np.float32(0.34260914), np.float32(0.28553447), np.float32(0.3028257), np.float32(0.30658552), np.float32(0.3600433), np.float32(0.39500484), np.float32(0.5306284), np.float32(0.6618081), np.float32(0.7139068), np.float32(0.710244), np.float32(0.78270775), np.float32(0.845653), np.float32(0.89434576), np.float32(0.9227515), np.float32(0.92491674), np.float32(0.93790793), np.float32(0.9407548), np.float32(0.94944537), np.float32(0.95570695), np.float32(0.95640147), np.float32(0.9571607), np.float32(0.965114), np.float32(0.96484303), np.float32(0.9637494), np.float32(0.9576934), np.float32(0.9569707), np.float32(0.9517173), np.float32(0.9418504), np.float32(0.93349946), np.float32(0.92060745), np.float32(0.9220887), np.float32(0.91132253), np.float32(0.88364106), np.float32(0.84989303), np.float32(0.8079221), np.float32(0.74337476), np.float32(0.75921506), np.float32(0.7336087), np.float32(0.70663893), np.float32(0.6993673), np.float32(0.66308373), np.float32(0.6399605), np.float32(0.5764498), np.float32(0.6076883), np.float32(0.63551956), np.float32(0.57193667), np.float32(0.64528203), np.float32(0.57607204), np.float32(0.5423071), np.float32(0.5883601), np.float32(0.54946756), np.float32(0.5595325), np.float32(0.53566706), np.float32(0.5129231), np.float32(0.500744), np.float32(0.48235756), np.float32(0.54962623), np.float32(0.6112424), np.float32(0.603169), np.float32(0.653152), np.float32(0.6309396), np.float32(0.6956006), np.float32(0.6753195), np.float32(0.71716183), np.float32(0.74342525), np.float32(0.75766987), np.float32(0.70811045), np.float32(0.6964423), np.float32(0.70476997), np.float32(0.792777), np.float32(0.79864544), np.float32(0.7946437), np.float32(0.7860143), np.float32(0.81361437), np.float32(0.7878877), np.float32(0.7561612), np.float32(0.7705405), np.float32(0.8108726), np.float32(0.8255967), np.float32(0.9390886), np.float32(0.9256779), np.float32(0.92005825), np.float32(0.7506133), np.float32(0.66279936), np.float32(0.51886976), np.float32(0.43452185), np.float32(0.3743136), np.float32(0.35073665), np.float32(0.4348993), np.float32(0.4103298), np.float32(0.46823657), np.float32(0.5139949), np.float32(0.5698585), np.float32(0.6153126), np.float32(0.7543758), np.float32(0.8475429), np.float32(0.8613404), np.float32(0.892419), np.float32(0.8806976), np.float32(0.8819766), np.float32(0.8638741), np.float32(0.8747477), np.float32(0.907619), np.float32(0.896203), np.float32(0.8760685), np.float32(0.9023249), np.float32(0.9158513), np.float32(0.8990534), np.float32(0.9074253), np.float32(0.90495), np.float32(0.9147024), np.float32(0.92496395), np.float32(0.9161789), np.float32(0.90311646), np.float32(0.9152794), np.float32(0.9193135), np.float32(0.91961354), np.float32(0.8901056), np.float32(0.8820606), np.float32(0.8285161), np.float32(0.7831174), np.float32(0.7451286), np.float32(0.69983613), np.float32(0.6171336), np.float32(0.6037668), np.float32(0.5550403), np.float32(0.45912537), np.float32(0.4768678), np.float32(0.47759637), np.float32(0.40376884)], 'MAHKQREDYLNLSPCIFTWYHTFSQLAFDGGKLSHSASEEASGSDSGSQSESEQGSDPGSGHGSESNSSSESSESQSESESESAGSKSQPVLPEAKEKPASKKERIADVKKMWEEYPDVYGVRRSNRSRQEPSRFNIKEEASSGSESGSPKRRGQRQLKKQEKWKREPSEDEQEQGTSAESEPEQKKVKARRPVPRRTVPKPRVKKQPKTQRGKRKRQDSSDDDDEDDEAPKRQTRRRAAKNVSYKEDDDFETDSDDLIEMTGEGADEQQDNSETIEKVLDSRLGKKGATGASTTVYAIEANGDPSGDFDTEKDEGEVQYLIKWKGWSYIHSTWESEESLQQQKVKGLKKLENFKKKEDEIKQWLGKVSPEDVEYFNCQQELASELNKQYQIVERVIAVKTSKSTLGQTDFPAHSRKPAPSNEPEYLCKWMGLPYSECSWEDEALIGKKFQSCIDSFHSRNNSKTIPTRECKALKQRPRFVALKKQPAYLGGENLELRDYQLEGLNWLAHSWCKFEFWEDFEEDHGKGRENGYQSLHKVLEPFLLRRVKKDVEKSLPAKVEQILRVEMSALQKQYYKWILTRNYKALAKGTRGSTSGFLNIVMELKKCCNHCYLIKPPEENERENGQEVLLSLIRSSGKLILLDKLLTRLRERGNRVLIFSQMVRMLDILAEYLTIKHYPFQRLDGSIKGEIRKQALDHFNADGSEDFCFLLSTRAGGLGINLASADTVVIFDSDWNPQNDLQAQARAHRIGQKKQVNIYRLVTKGTVEEEIIERAKKKMVLDHLVIQRMDTTGRTVLENNSGRSNSNPFNKEELTAILKFGAEDLFKELEGEESEPQEMDIDEILRLAETRENEVSTSATDELLSQFKVWKLLWEGVLSTDNIN': [np.float32(0.8270884), np.float32(0.8169946), np.float32(0.79903865), np.float32(0.78463477), np.float32(0.7732967), np.float32(0.756489), np.float32(0.7186186), np.float32(0.6809855), np.float32(0.67963177), np.float32(0.68630475), np.float32(0.67387456), np.float32(0.65434587), np.float32(0.65369433), np.float32(0.6411915), np.float32(0.65870064), np.float32(0.663043), np.float32(0.672612), np.float32(0.68472975), np.float32(0.6965939), np.float32(0.69421697), np.float32(0.6821296), np.float32(0.69490075), np.float32(0.71342635), np.float32(0.7299102), np.float32(0.7316644), np.float32(0.7733869), np.float32(0.7920536), np.float32(0.8141726), np.float32(0.8386939), np.float32(0.85320073), np.float32(0.87350035), np.float32(0.8866638), np.float32(0.9042501), np.float32(0.9166235), np.float32(0.9235051), np.float32(0.9271943), np.float32(0.93878645), np.float32(0.9445268), np.float32(0.9532157), np.float32(0.96247613), np.float32(0.9654439), np.float32(0.9699915), np.float32(0.97433937), np.float32(0.9766237), np.float32(0.97717845), np.float32(0.98018885), np.float32(0.982681), np.float32(0.98372906), np.float32(0.98520863), np.float32(0.98627484), np.float32(0.9865862), np.float32(0.98618174), np.float32(0.9860973), np.float32(0.9862177), np.float32(0.9860001), np.float32(0.9859437), np.float32(0.98595816), np.float32(0.9856674), np.float32(0.9858417), np.float32(0.98595977), np.float32(0.9860866), np.float32(0.9859649), np.float32(0.98577535), np.float32(0.985377), np.float32(0.98462325), np.float32(0.983975), np.float32(0.98305756), np.float32(0.9818365), np.float32(0.9821623), np.float32(0.9819573), np.float32(0.9810791), np.float32(0.9797649), np.float32(0.9798513), np.float32(0.97988474), np.float32(0.9782265), np.float32(0.97899985), np.float32(0.97958744), np.float32(0.9783845), np.float32(0.9774186), np.float32(0.9775688), np.float32(0.9773367), np.float32(0.9771493), np.float32(0.97778815), np.float32(0.97686416), np.float32(0.97798437), np.float32(0.9783), np.float32(0.97737426), np.float32(0.97675735), np.float32(0.97520655), np.float32(0.9732239), np.float32(0.97257304), np.float32(0.97125745), np.float32(0.96563506), np.float32(0.9603437), np.float32(0.9553669), np.float32(0.9484409), np.float32(0.94326496), np.float32(0.93926), np.float32(0.93424517), np.float32(0.9238855), np.float32(0.91713005), np.float32(0.90385735), np.float32(0.8913909), np.float32(0.8715394), np.float32(0.8524195), np.float32(0.83936536), np.float32(0.8337967), np.float32(0.8319984), np.float32(0.8213083), np.float32(0.807751), np.float32(0.8159844), np.float32(0.80782956), np.float32(0.81980455), np.float32(0.8205295), np.float32(0.81258476), np.float32(0.81591433), np.float32(0.82103235), np.float32(0.82647324), np.float32(0.8312807), np.float32(0.83632964), np.float32(0.84099936), np.float32(0.8517218), np.float32(0.85933465), np.float32(0.864863), np.float32(0.87226814), np.float32(0.8897043), np.float32(0.89630747), np.float32(0.9079603), np.float32(0.9298881), np.float32(0.9397954), np.float32(0.9420784), np.float32(0.9491639), np.float32(0.95858794), np.float32(0.9635283), np.float32(0.96922696), np.float32(0.97302556), np.float32(0.9729916), np.float32(0.97613823), np.float32(0.97657007), np.float32(0.9770529), np.float32(0.97839546), np.float32(0.9796824), np.float32(0.97990865), np.float32(0.9809318), np.float32(0.9813985), np.float32(0.98205966), np.float32(0.9822405), np.float32(0.98206145), np.float32(0.9822427), np.float32(0.98184776), np.float32(0.9815105), np.float32(0.98162365), np.float32(0.98183584), np.float32(0.98118895), np.float32(0.98117954), np.float32(0.9807765), np.float32(0.9811188), np.float32(0.9811839), np.float32(0.9812406), np.float32(0.9812944), np.float32(0.9813834), np.float32(0.98112375), np.float32(0.98146766), np.float32(0.9820623), np.float32(0.9804669), np.float32(0.9795289), np.float32(0.9808413), np.float32(0.98059046), np.float32(0.9808983), np.float32(0.98017037), np.float32(0.9799998), np.float32(0.98014474), np.float32(0.97918653), np.float32(0.9803264), np.float32(0.9807597), np.float32(0.9814492), np.float32(0.9816404), np.float32(0.98209804), np.float32(0.9823302), np.float32(0.9829943), np.float32(0.98387384), np.float32(0.9847824), np.float32(0.9851231), np.float32(0.9854977), np.float32(0.986008), np.float32(0.9865329), np.float32(0.98704207), np.float32(0.98724246), np.float32(0.987498), np.float32(0.98741955), np.float32(0.9876188), np.float32(0.9880526), np.float32(0.9875416), np.float32(0.9877659), np.float32(0.98778546), np.float32(0.98798466), np.float32(0.98787665), np.float32(0.9880113), np.float32(0.9879231), np.float32(0.98792225), np.float32(0.98807216), np.float32(0.98790634), np.float32(0.9879852), np.float32(0.9879838), np.float32(0.9878796), np.float32(0.98796916), np.float32(0.98752636), np.float32(0.98732287), np.float32(0.9867888), np.float32(0.98649836), np.float32(0.98588073), np.float32(0.98538566), np.float32(0.9854967), np.float32(0.9849722), np.float32(0.9850818), np.float32(0.98446643), np.float32(0.9838563), np.float32(0.98311424), np.float32(0.98206306), np.float32(0.9815284), np.float32(0.9814245), np.float32(0.9807241), np.float32(0.98001343), np.float32(0.9789894), np.float32(0.9780667), np.float32(0.9782471), np.float32(0.9780782), np.float32(0.97724074), np.float32(0.9773375), np.float32(0.9784848), np.float32(0.97859436), np.float32(0.97837216), np.float32(0.9780507), np.float32(0.97808003), np.float32(0.9783141), np.float32(0.97785884), np.float32(0.97745264), np.float32(0.97673583), np.float32(0.9763381), np.float32(0.97618586), np.float32(0.97608817), np.float32(0.97502285), np.float32(0.9750439), np.float32(0.9739662), np.float32(0.97410834), np.float32(0.97310805), np.float32(0.97107893), np.float32(0.970668), np.float32(0.9681681), np.float32(0.968181), np.float32(0.967705), np.float32(0.96734715), np.float32(0.9679968), np.float32(0.96832675), np.float32(0.97033507), np.float32(0.9694875), np.float32(0.97082675), np.float32(0.97021925), np.float32(0.9709335), np.float32(0.9719248), np.float32(0.9723899), np.float32(0.972321), np.float32(0.9731707), np.float32(0.9712824), np.float32(0.96984947), np.float32(0.96816385), np.float32(0.9665372), np.float32(0.9625871), np.float32(0.9577445), np.float32(0.95040196), np.float32(0.9424996), np.float32(0.9413553), np.float32(0.9420799), np.float32(0.93586624), np.float32(0.9427901), np.float32(0.9424301), np.float32(0.9296443), np.float32(0.9373543), np.float32(0.94495356), np.float32(0.9451094), np.float32(0.94137037), np.float32(0.92106736), np.float32(0.92441964), np.float32(0.9404191), np.float32(0.9416702), np.float32(0.94000345), np.float32(0.9465549), np.float32(0.9463743), np.float32(0.9388811), np.float32(0.95036006), np.float32(0.9474538), np.float32(0.9476467), np.float32(0.94833916), np.float32(0.95483613), np.float32(0.9582014), np.float32(0.956075), np.float32(0.9537766), np.float32(0.9555749), np.float32(0.95678383), np.float32(0.95043546), np.float32(0.93976325), np.float32(0.9440078), np.float32(0.9326663), np.float32(0.9197551), np.float32(0.8791636), np.float32(0.84587234), np.float32(0.7483083), np.float32(0.72021306), np.float32(0.65826935), np.float32(0.58202827), np.float32(0.526723), np.float32(0.44259816), np.float32(0.41088924), np.float32(0.37316927), np.float32(0.32744217), np.float32(0.31117475), np.float32(0.23179436), np.float32(0.22355571), np.float32(0.20544048), np.float32(0.18166487), np.float32(0.17333569), np.float32(0.15947738), np.float32(0.15659846), np.float32(0.1596792), np.float32(0.1529378), np.float32(0.1736682), np.float32(0.16700044), np.float32(0.17459093), np.float32(0.16522752), np.float32(0.15768334), np.float32(0.18858221), np.float32(0.19140272), np.float32(0.20053993), np.float32(0.20683013), np.float32(0.2039485), np.float32(0.19997178), np.float32(0.1960362), np.float32(0.20519134), np.float32(0.24142984), np.float32(0.2180736), np.float32(0.21997224), np.float32(0.2710339), np.float32(0.27779076), np.float32(0.31226164), np.float32(0.3483393), np.float32(0.34633565), np.float32(0.34141082), np.float32(0.34511572), np.float32(0.34443504), np.float32(0.33281136), np.float32(0.30924195), np.float32(0.31896797), np.float32(0.31417146), np.float32(0.2920213), np.float32(0.27822107), np.float32(0.29831126), np.float32(0.2946217), np.float32(0.28735155), np.float32(0.29078394), np.float32(0.29023615), np.float32(0.3111638), np.float32(0.2877512), np.float32(0.29503578), np.float32(0.2954502), np.float32(0.28600523), np.float32(0.2900354), np.float32(0.27698228), np.float32(0.2382553), np.float32(0.25304726), np.float32(0.2746827), np.float32(0.2596727), np.float32(0.18745902), np.float32(0.1746892), np.float32(0.18174179), np.float32(0.17835861), np.float32(0.16269022), np.float32(0.1697697), np.float32(0.18385957), np.float32(0.15589094), np.float32(0.15932973), np.float32(0.1627815), np.float32(0.15212096), np.float32(0.13689345), np.float32(0.1300627), np.float32(0.12642552), np.float32(0.117910184), np.float32(0.120757766), np.float32(0.123239905), np.float32(0.1409786), np.float32(0.14026487), np.float32(0.15345351), np.float32(0.17583965), np.float32(0.18460345), np.float32(0.19690779), np.float32(0.26588458), np.float32(0.32739), np.float32(0.36225417), np.float32(0.41239738), np.float32(0.5017947), np.float32(0.48034683), np.float32(0.5024177), np.float32(0.5519931), np.float32(0.59472436), np.float32(0.59155965), np.float32(0.6433228), np.float32(0.6866983), np.float32(0.70554394), np.float32(0.73591334), np.float32(0.76956445), np.float32(0.81527245), np.float32(0.8273964), np.float32(0.82676446), np.float32(0.8291583), np.float32(0.81674165), np.float32(0.7880925), np.float32(0.7772123), np.float32(0.7348076), np.float32(0.7143953), np.float32(0.6880215), np.float32(0.66182214), np.float32(0.6430797), np.float32(0.6054755), np.float32(0.5558543), np.float32(0.4634184), np.float32(0.42577523), np.float32(0.3734885), np.float32(0.33110875), np.float32(0.3050697), np.float32(0.2961781), np.float32(0.30746907), np.float32(0.27017358), np.float32(0.25651404), np.float32(0.20323612), np.float32(0.18485774), np.float32(0.1643716), np.float32(0.14927918), np.float32(0.14450406), np.float32(0.13374536), np.float32(0.11685024), np.float32(0.11037059), np.float32(0.110153206), np.float32(0.100299664), np.float32(0.09732557), np.float32(0.11069421), np.float32(0.11160982), np.float32(0.11297068), np.float32(0.11472604), np.float32(0.13019408), np.float32(0.14074351), np.float32(0.14556457), np.float32(0.16934437), np.float32(0.17181066), np.float32(0.19745383), np.float32(0.23694116), np.float32(0.23642525), np.float32(0.24882561), np.float32(0.245732), np.float32(0.27650535), np.float32(0.32478026), np.float32(0.33142695), np.float32(0.3392287), np.float32(0.3188214), np.float32(0.3437294), np.float32(0.37951967), np.float32(0.44464293), np.float32(0.47015083), np.float32(0.4709708), np.float32(0.41897026), np.float32(0.43103036), np.float32(0.45118058), np.float32(0.45566654), np.float32(0.41267613), np.float32(0.41185686), np.float32(0.4308301), np.float32(0.4034641), np.float32(0.39722505), np.float32(0.3154134), np.float32(0.27026537), np.float32(0.27014765), np.float32(0.28628936), np.float32(0.26995215), np.float32(0.30689776), np.float32(0.2773273), np.float32(0.27559367), np.float32(0.280932), np.float32(0.26126078), np.float32(0.27906644), np.float32(0.2371898), np.float32(0.20653084), np.float32(0.17545487), np.float32(0.15632822), np.float32(0.15986778), np.float32(0.15603927), np.float32(0.14042158), np.float32(0.12980212), np.float32(0.11669312), np.float32(0.107450046), np.float32(0.08706186), np.float32(0.084674515), np.float32(0.08036958), np.float32(0.07576899), np.float32(0.06376525), np.float32(0.06616726), np.float32(0.057578918), np.float32(0.05323666), np.float32(0.044418648), np.float32(0.04121954), np.float32(0.042604115), np.float32(0.042748153), np.float32(0.04355162), np.float32(0.04523722), np.float32(0.05014873), np.float32(0.058953706), np.float32(0.060028993), np.float32(0.06822269), np.float32(0.07246793), np.float32(0.074276425), np.float32(0.08493919), np.float32(0.097784854), np.float32(0.11073745), np.float32(0.12366065), np.float32(0.12329891), np.float32(0.13113692), np.float32(0.1336324), np.float32(0.12925346), np.float32(0.13544808), np.float32(0.14626698), np.float32(0.15292884), np.float32(0.14125493), np.float32(0.14821045), np.float32(0.16137953), np.float32(0.15866856), np.float32(0.14223649), np.float32(0.14601469), np.float32(0.14839745), np.float32(0.13410203), np.float32(0.11671882), np.float32(0.11560972), np.float32(0.12303865), np.float32(0.1125124), np.float32(0.1047744), np.float32(0.103678524), np.float32(0.10735223), np.float32(0.103544466), np.float32(0.10314097), np.float32(0.11636725), np.float32(0.114529826), np.float32(0.12259797), np.float32(0.12050966), np.float32(0.122010805), np.float32(0.12581374), np.float32(0.12193589), np.float32(0.13278815), np.float32(0.13694912), np.float32(0.13571236), np.float32(0.13942425), np.float32(0.14544013), np.float32(0.15612066), np.float32(0.15707958), np.float32(0.14632915), np.float32(0.14685841), np.float32(0.14783016), np.float32(0.13705619), np.float32(0.11579677), np.float32(0.10880651), np.float32(0.09948954), np.float32(0.082288414), np.float32(0.063497774), np.float32(0.059211206), np.float32(0.054469686), np.float32(0.052811813), np.float32(0.047858793), np.float32(0.048344035), np.float32(0.050386194), np.float32(0.047841024), np.float32(0.047109395), np.float32(0.051514663), np.float32(0.054670688), np.float32(0.06218733), np.float32(0.065750085), np.float32(0.08451688), np.float32(0.089979365), np.float32(0.09531196), np.float32(0.103826985), np.float32(0.104956634), np.float32(0.0966984), np.float32(0.08285501), np.float32(0.07964017), np.float32(0.08462117), np.float32(0.07607313), np.float32(0.07841504), np.float32(0.08312249), np.float32(0.08447258), np.float32(0.07150273), np.float32(0.069476195), np.float32(0.08846157), np.float32(0.09058088), np.float32(0.07136453), np.float32(0.07319263), np.float32(0.07369215), np.float32(0.066704944), np.float32(0.05661477), np.float32(0.053828984), np.float32(0.05255073), np.float32(0.049831588), np.float32(0.04823477), np.float32(0.051528156), np.float32(0.054384984), np.float32(0.053590897), np.float32(0.06347787), np.float32(0.08126059), np.float32(0.09836473), np.float32(0.112620726), np.float32(0.13286263), np.float32(0.13729626), np.float32(0.13450447), np.float32(0.14334567), np.float32(0.13763572), np.float32(0.121852756), np.float32(0.101863205), np.float32(0.10531851), np.float32(0.101243325), np.float32(0.07907055), np.float32(0.08433157), np.float32(0.09472978), np.float32(0.09548073), np.float32(0.09361487), np.float32(0.09484653), np.float32(0.0907502), np.float32(0.08809181), np.float32(0.074629836), np.float32(0.062063765), np.float32(0.05478389), np.float32(0.051892754), np.float32(0.041799035), np.float32(0.03104125), np.float32(0.028065974), np.float32(0.025765324), np.float32(0.023023795), np.float32(0.02371756), np.float32(0.02722642), np.float32(0.030180786), np.float32(0.036721405), np.float32(0.038509082), np.float32(0.040922206), np.float32(0.046097517), np.float32(0.050389), np.float32(0.041957032), np.float32(0.039020624), np.float32(0.03908333), np.float32(0.035929628), np.float32(0.035854336), np.float32(0.035727933), np.float32(0.03663449), np.float32(0.035407644), np.float32(0.037227873), np.float32(0.033800226), np.float32(0.029969443), np.float32(0.030870695), np.float32(0.03190372), np.float32(0.032345675), np.float32(0.0305636), np.float32(0.030372294), np.float32(0.02878896), np.float32(0.023556383), np.float32(0.02232819), np.float32(0.022895252), np.float32(0.020914596), np.float32(0.023081284), np.float32(0.022905912), np.float32(0.023792874), np.float32(0.030097324), np.float32(0.03220686), np.float32(0.037953813), np.float32(0.041487303), np.float32(0.051049117), np.float32(0.05355503), np.float32(0.053407222), np.float32(0.06517323), np.float32(0.07698802), np.float32(0.07535708), np.float32(0.079614624), np.float32(0.09542237), np.float32(0.10307108), np.float32(0.09173292), np.float32(0.09266543), np.float32(0.105756745), np.float32(0.10901295), np.float32(0.10347486), np.float32(0.10248308), np.float32(0.10036431), np.float32(0.11099472), np.float32(0.11123154), np.float32(0.11446869), np.float32(0.11453824), np.float32(0.10574537), np.float32(0.10396202), np.float32(0.09764263), np.float32(0.08506252), np.float32(0.07334108), np.float32(0.06642968), np.float32(0.0574979), np.float32(0.053581163), np.float32(0.05065985), np.float32(0.054931063), np.float32(0.056774575), np.float32(0.051177416), np.float32(0.042804852), np.float32(0.04891773), np.float32(0.051750183), np.float32(0.047409773), np.float32(0.044605255), np.float32(0.045554876), np.float32(0.04105239), np.float32(0.03457672), np.float32(0.032738347), np.float32(0.028099254), np.float32(0.024646899), np.float32(0.020809857), np.float32(0.018756103), np.float32(0.018542217), np.float32(0.019106286), np.float32(0.01869841), np.float32(0.020355675), np.float32(0.024350125), np.float32(0.027531236), np.float32(0.030728014), np.float32(0.030570326), np.float32(0.03451576), np.float32(0.037204903), np.float32(0.0404428), np.float32(0.046460584), np.float32(0.04645882), np.float32(0.04509925), np.float32(0.045177054), np.float32(0.04672274), np.float32(0.04160851), np.float32(0.04118724), np.float32(0.044311535), np.float32(0.045765962), np.float32(0.05134061), np.float32(0.06963753), np.float32(0.08839909), np.float32(0.11021283), np.float32(0.13669744), np.float32(0.13506883), np.float32(0.1359173), np.float32(0.12111093), np.float32(0.111524984), np.float32(0.10805877), np.float32(0.10148835), np.float32(0.09066626), np.float32(0.08376059), np.float32(0.08876447), np.float32(0.08985935), np.float32(0.09170623), np.float32(0.08870829), np.float32(0.09072473), np.float32(0.10350599), np.float32(0.11115951), np.float32(0.11354829), np.float32(0.09842679), np.float32(0.09662027), np.float32(0.10496844), np.float32(0.09132942), np.float32(0.09457418), np.float32(0.09384331), np.float32(0.092524104), np.float32(0.091996945), np.float32(0.09901854), np.float32(0.09703841), np.float32(0.10539063), np.float32(0.11304691), np.float32(0.109318495), np.float32(0.10657678), np.float32(0.10683702), np.float32(0.10518285), np.float32(0.100610524), np.float32(0.095111094), np.float32(0.09156693), np.float32(0.10397333), np.float32(0.11670373), np.float32(0.11591922), np.float32(0.11816803), np.float32(0.12864654), np.float32(0.13864471), np.float32(0.13604291), np.float32(0.1490973), np.float32(0.18463416), np.float32(0.20111385), np.float32(0.20992139), np.float32(0.24954154), np.float32(0.28242844), np.float32(0.29865864), np.float32(0.30651873), np.float32(0.3766143), np.float32(0.39096215), np.float32(0.456103), np.float32(0.47252554), np.float32(0.48857102), np.float32(0.47055876), np.float32(0.49362698), np.float32(0.52631754), np.float32(0.5002514), np.float32(0.4948731), np.float32(0.53157973), np.float32(0.5402387), np.float32(0.51654595), np.float32(0.5073369), np.float32(0.5042964), np.float32(0.51273584), np.float32(0.48168263), np.float32(0.44975525), np.float32(0.39357895), np.float32(0.36023483), np.float32(0.30148965), np.float32(0.30752817), np.float32(0.28622144), np.float32(0.24104686), np.float32(0.22891068), np.float32(0.20896855), np.float32(0.20342582), np.float32(0.22424412), np.float32(0.21609876), np.float32(0.19875808), np.float32(0.20622626), np.float32(0.2290165), np.float32(0.31210038), np.float32(0.35306063), np.float32(0.33260375), np.float32(0.32301766), np.float32(0.35960284), np.float32(0.34237525), np.float32(0.31243527), np.float32(0.29217917), np.float32(0.34129345), np.float32(0.34600666), np.float32(0.3485521), np.float32(0.37782615), np.float32(0.40108413), np.float32(0.35866484), np.float32(0.35265222), np.float32(0.40692437), np.float32(0.4030558), np.float32(0.38540843), np.float32(0.38077885), np.float32(0.39173666), np.float32(0.3757973), np.float32(0.33928397), np.float32(0.3001113), np.float32(0.2877592), np.float32(0.2575978), np.float32(0.24627213), np.float32(0.24897286), np.float32(0.2493454), np.float32(0.2140731), np.float32(0.20370033), np.float32(0.23256919), np.float32(0.24844275), np.float32(0.27720913), np.float32(0.24886589), np.float32(0.27138492), np.float32(0.2758859), np.float32(0.25516564), np.float32(0.2874793), np.float32(0.2972424), np.float32(0.21584442), np.float32(0.17961732), np.float32(0.19902614), np.float32(0.22832297), np.float32(0.19291519), np.float32(0.21561159), np.float32(0.22049332), np.float32(0.24247134), np.float32(0.23594284), np.float32(0.23361567), np.float32(0.22869286), np.float32(0.24864936), np.float32(0.2480744), np.float32(0.2570258), np.float32(0.2953105), np.float32(0.32997888), np.float32(0.42939734), np.float32(0.4382618), np.float32(0.45619377)], 'MNPACAEAAAAKKSRHKDKKEKKNKRKDTAEHLGGEPATADEEAVHKKKKKKKHAKEEEEADPKGKPTLAGQIARAAAVFRIDEIVVFDSSPPAENGGGGAEDEEESGARFLVRILEYLETPQYLRRRLFPMHKNFKYVGLLPPLDAPHHVRKHEWSEFREGVTLGGDRSKGTLVDVGLSQMSWVGQWTMPNDTGQHQARSSPMIKEISITGYLVSKDINLNVLVEQILEQGKRVTVAMGTNRDLTPACIRKVVPPSSPSEEMGSYWGYKVRYASNLSGVINDSPYKEGYDHIIGTSEHGETIISSELILPSFREGLVHYLSTPKLHRHLLIAFGGLAGLEESIEEDPNLNGKGANDVFASYFNTCPNQGSRTIRTEDICCAESKQAFFRRHFSYPFSTSKTPSGEQGCRIRRFYADTCKYNIALTKGLALMLGIDMEDAPWVAPTRGATANNVGETEVHHVLDTYRQATGQRINYSKSSIYFSKRVPESVRQEIKDTLHVPNETLNEKYLGMPSDIGSSKNGAFRYLKD': [np.float32(0.88448), np.float32(0.9107364), np.float32(0.8973637), np.float32(0.9122242), np.float32(0.91847837), np.float32(0.9185739), np.float32(0.9121448), np.float32(0.9222134), np.float32(0.92940325), np.float32(0.92221636), np.float32(0.9195697), np.float32(0.9181708), np.float32(0.91553694), np.float32(0.9126762), np.float32(0.9180971), np.float32(0.928615), np.float32(0.92877793), np.float32(0.9338926), np.float32(0.9377521), np.float32(0.9346975), np.float32(0.9429247), np.float32(0.9501139), np.float32(0.9574972), np.float32(0.96053064), np.float32(0.96337557), np.float32(0.959986), np.float32(0.9604643), np.float32(0.96199536), np.float32(0.9641616), np.float32(0.9694252), np.float32(0.9740165), np.float32(0.97610396), np.float32(0.9773451), np.float32(0.9772588), np.float32(0.9784501), np.float32(0.9801412), np.float32(0.98191845), np.float32(0.9819983), np.float32(0.98240167), np.float32(0.9820447), np.float32(0.9812692), np.float32(0.9807113), np.float32(0.9794996), np.float32(0.9793546), np.float32(0.9788164), np.float32(0.97789544), np.float32(0.9779204), np.float32(0.9778926), np.float32(0.97619915), np.float32(0.9737375), np.float32(0.9724635), np.float32(0.97137195), np.float32(0.9735786), np.float32(0.97400653), np.float32(0.97244185), np.float32(0.97024477), np.float32(0.96922195), np.float32(0.96829146), np.float32(0.9652861), np.float32(0.9622567), np.float32(0.9574349), np.float32(0.94516885), np.float32(0.932695), np.float32(0.92822665), np.float32(0.89679444), np.float32(0.8185109), np.float32(0.7477989), np.float32(0.7689615), np.float32(0.752562), np.float32(0.6929697), np.float32(0.6629073), np.float32(0.64369446), np.float32(0.6052613), np.float32(0.5539691), np.float32(0.49181044), np.float32(0.4742326), np.float32(0.4160052), np.float32(0.47117314), np.float32(0.360565), np.float32(0.36335164), np.float32(0.32509604), np.float32(0.39141276), np.float32(0.43446493), np.float32(0.5296416), np.float32(0.6255807), np.float32(0.64712155), np.float32(0.60058004), np.float32(0.5105144), np.float32(0.55460477), np.float32(0.6415338), np.float32(0.7503141), np.float32(0.76242113), np.float32(0.81167316), np.float32(0.8561728), np.float32(0.86210984), np.float32(0.87573045), np.float32(0.8725069), np.float32(0.8845583), np.float32(0.86310244), np.float32(0.78833437), np.float32(0.69313127), np.float32(0.6587393), np.float32(0.64258283), np.float32(0.57497495), np.float32(0.4886548), np.float32(0.43812868), np.float32(0.3290637), np.float32(0.29408488), np.float32(0.25483426), np.float32(0.240856), np.float32(0.18443468), np.float32(0.15839048), np.float32(0.12806663), np.float32(0.09186053), np.float32(0.06814855), np.float32(0.06970517), np.float32(0.060933057), np.float32(0.051937897), np.float32(0.04794439), np.float32(0.04920512), np.float32(0.049893487), np.float32(0.053448983), np.float32(0.053163476), np.float32(0.060075924), np.float32(0.06293404), np.float32(0.069105364), np.float32(0.064100906), np.float32(0.071960844), np.float32(0.08015162), np.float32(0.07834078), np.float32(0.08141606), np.float32(0.082723424), np.float32(0.08353938), np.float32(0.08807937), np.float32(0.08348933), np.float32(0.07471349), np.float32(0.07922455), np.float32(0.09843138), np.float32(0.09718474), np.float32(0.081314534), np.float32(0.08539521), np.float32(0.096892), np.float32(0.10403614), np.float32(0.10197926), np.float32(0.09826083), np.float32(0.09106783), np.float32(0.08582358), np.float32(0.07827532), np.float32(0.086606115), np.float32(0.08753131), np.float32(0.0900801), np.float32(0.09178709), np.float32(0.09602861), np.float32(0.1046985), np.float32(0.10164909), np.float32(0.109624), np.float32(0.10971739), np.float32(0.120503426), np.float32(0.115363345), np.float32(0.14484015), np.float32(0.14770603), np.float32(0.13196622), np.float32(0.12894595), np.float32(0.1273339), np.float32(0.13555862), np.float32(0.11002798), np.float32(0.094040744), np.float32(0.08063749), np.float32(0.08956149), np.float32(0.09154583), np.float32(0.08547452), np.float32(0.090271614), np.float32(0.09302254), np.float32(0.08519001), np.float32(0.08306646), np.float32(0.08282474), np.float32(0.070948064), np.float32(0.068681516), np.float32(0.058615003), np.float32(0.063024834), np.float32(0.063983865), np.float32(0.063269086), np.float32(0.066623904), np.float32(0.06450826), np.float32(0.074664816), np.float32(0.08649639), np.float32(0.09600423), np.float32(0.107681505), np.float32(0.12291516), np.float32(0.12790698), np.float32(0.14530382), np.float32(0.15841845), np.float32(0.17838693), np.float32(0.15357533), np.float32(0.16473995), np.float32(0.18676457), np.float32(0.15958524), np.float32(0.14996116), np.float32(0.15995939), np.float32(0.14847973), np.float32(0.1558735), np.float32(0.15440738), np.float32(0.14277045), np.float32(0.12699981), np.float32(0.10752979), np.float32(0.100023374), np.float32(0.091509216), np.float32(0.07679989), np.float32(0.068308294), np.float32(0.059405036), np.float32(0.052381758), np.float32(0.04906696), np.float32(0.042969767), np.float32(0.03717895), np.float32(0.037075985), np.float32(0.035777528), np.float32(0.033500716), np.float32(0.03309508), np.float32(0.03722054), np.float32(0.03886113), np.float32(0.044741083), np.float32(0.048552748), np.float32(0.054556653), np.float32(0.052800626), np.float32(0.051694103), np.float32(0.052667134), np.float32(0.05380897), np.float32(0.052449003), np.float32(0.051034473), np.float32(0.048372053), np.float32(0.04770583), np.float32(0.0526663), np.float32(0.059373524), np.float32(0.06413193), np.float32(0.061257266), np.float32(0.0629732), np.float32(0.06670032), np.float32(0.07106619), np.float32(0.063544884), np.float32(0.064234085), np.float32(0.07652347), np.float32(0.07573564), np.float32(0.067917645), np.float32(0.061200418), np.float32(0.067975864), np.float32(0.070365645), np.float32(0.07183273), np.float32(0.09074532), np.float32(0.095479004), np.float32(0.11626193), np.float32(0.1350802), np.float32(0.14587781), np.float32(0.14795575), np.float32(0.15442762), np.float32(0.1386369), np.float32(0.11882775), np.float32(0.10281423), np.float32(0.097848475), np.float32(0.100883536), np.float32(0.08877719), np.float32(0.08970205), np.float32(0.093123324), np.float32(0.1026362), np.float32(0.10966596), np.float32(0.10993906), np.float32(0.121225856), np.float32(0.12336547), np.float32(0.12412159), np.float32(0.10519434), np.float32(0.09296181), np.float32(0.09141774), np.float32(0.08327716), np.float32(0.075625665), np.float32(0.0717788), np.float32(0.06983718), np.float32(0.07375042), np.float32(0.08294285), np.float32(0.08498684), np.float32(0.07728024), np.float32(0.08290434), np.float32(0.08383886), np.float32(0.08890289), np.float32(0.08549561), np.float32(0.087231345), np.float32(0.08656629), np.float32(0.09639536), np.float32(0.113786966), np.float32(0.13573585), np.float32(0.13246621), np.float32(0.14152925), np.float32(0.14027126), np.float32(0.13117312), np.float32(0.12800115), np.float32(0.12023378), np.float32(0.10173485), np.float32(0.09927418), np.float32(0.09360363), np.float32(0.07521875), np.float32(0.06384859), np.float32(0.06149856), np.float32(0.06095003), np.float32(0.056320164), np.float32(0.062799744), np.float32(0.06933266), np.float32(0.064745076), np.float32(0.061466552), np.float32(0.062982894), np.float32(0.05661342), np.float32(0.048991058), np.float32(0.04148738), np.float32(0.03348475), np.float32(0.030511776), np.float32(0.03145871), np.float32(0.032953687), np.float32(0.03250717), np.float32(0.033677604), np.float32(0.035570882), np.float32(0.035482015), np.float32(0.03411025), np.float32(0.031014755), np.float32(0.029813949), np.float32(0.030140754), np.float32(0.029037042), np.float32(0.027802167), np.float32(0.027235236), np.float32(0.028019387), np.float32(0.029189924), np.float32(0.028083254), np.float32(0.026975231), np.float32(0.032313753), np.float32(0.038048275), np.float32(0.03565545), np.float32(0.03531307), np.float32(0.04265205), np.float32(0.05185046), np.float32(0.056691393), np.float32(0.062502764), np.float32(0.06147103), np.float32(0.06806088), np.float32(0.08862648), np.float32(0.101795875), np.float32(0.12598597), np.float32(0.13940936), np.float32(0.16298573), np.float32(0.1954581), np.float32(0.21641873), np.float32(0.21183409), np.float32(0.21106198), np.float32(0.22116196), np.float32(0.24099134), np.float32(0.25459754), np.float32(0.2665614), np.float32(0.31624636), np.float32(0.32330456), np.float32(0.2368044), np.float32(0.23931055), np.float32(0.24150048), np.float32(0.24980906), np.float32(0.24175465), np.float32(0.21251087), np.float32(0.16424766), np.float32(0.13682546), np.float32(0.1178327), np.float32(0.105758555), np.float32(0.09211021), np.float32(0.080864556), np.float32(0.07343609), np.float32(0.068995036), np.float32(0.061038345), np.float32(0.05647654), np.float32(0.05544802), np.float32(0.06550439), np.float32(0.07412692), np.float32(0.08334794), np.float32(0.09229414), np.float32(0.09982716), np.float32(0.09612848), np.float32(0.090988465), np.float32(0.09745868), np.float32(0.10392993), np.float32(0.09539172), np.float32(0.09153919), np.float32(0.084537506), np.float32(0.077389665), np.float32(0.07205599), np.float32(0.06728522), np.float32(0.0671663), np.float32(0.07351614), np.float32(0.08268295), np.float32(0.09806696), np.float32(0.11863062), np.float32(0.13838644), np.float32(0.17265724), np.float32(0.21204132), np.float32(0.22200575), np.float32(0.22359651), np.float32(0.21505171), np.float32(0.17543603), np.float32(0.16698758), np.float32(0.15225387), np.float32(0.16346285), np.float32(0.15581064), np.float32(0.14413379), np.float32(0.129273), np.float32(0.120430134), np.float32(0.15349792), np.float32(0.14146826), np.float32(0.13997601), np.float32(0.14916791), np.float32(0.14402731), np.float32(0.112915866), np.float32(0.08956798), np.float32(0.09465487), np.float32(0.07576365), np.float32(0.066241354), np.float32(0.066201545), np.float32(0.06443851), np.float32(0.057086848), np.float32(0.050266534), np.float32(0.047973856), np.float32(0.04929852), np.float32(0.05310559), np.float32(0.04948394), np.float32(0.05848939), np.float32(0.05958538), np.float32(0.05735685), np.float32(0.07075951), np.float32(0.08029026), np.float32(0.08963936), np.float32(0.08118183), np.float32(0.10179803), np.float32(0.13850531), np.float32(0.12723769), np.float32(0.132022), np.float32(0.16816999), np.float32(0.1972335), np.float32(0.1817201), np.float32(0.19239312), np.float32(0.17950128), np.float32(0.18398933), np.float32(0.26281488), np.float32(0.23665406), np.float32(0.28204235), np.float32(0.2868547), np.float32(0.29582852), np.float32(0.30291814), np.float32(0.29230353), np.float32(0.30729172), np.float32(0.3792649), np.float32(0.3715601), np.float32(0.37021226), np.float32(0.37110156), np.float32(0.4028931), np.float32(0.36876193), np.float32(0.34277776), np.float32(0.37772167), np.float32(0.3649062), np.float32(0.3614465), np.float32(0.30722868), np.float32(0.24939755), np.float32(0.24673288), np.float32(0.23883986), np.float32(0.21581326), np.float32(0.21241753), np.float32(0.18081386), np.float32(0.16203341), np.float32(0.1715914), np.float32(0.16525632), np.float32(0.15094405), np.float32(0.13712285), np.float32(0.13668625), np.float32(0.14522418), np.float32(0.1418023), np.float32(0.14399761), np.float32(0.16664621), np.float32(0.17895126), np.float32(0.18641819), np.float32(0.20028183), np.float32(0.21304378), np.float32(0.20478462), np.float32(0.18141243), np.float32(0.19410466), np.float32(0.23051322), np.float32(0.2299241), np.float32(0.21315747), np.float32(0.23338091), np.float32(0.23852073), np.float32(0.25783423), np.float32(0.2675653), np.float32(0.27148485), np.float32(0.27829376), np.float32(0.28716686), np.float32(0.30789214), np.float32(0.31395832), np.float32(0.3324613), np.float32(0.40445668), np.float32(0.46178046), np.float32(0.4280495), np.float32(0.36151102), np.float32(0.35315976), np.float32(0.3545868), np.float32(0.30380863), np.float32(0.30891955), np.float32(0.36230966), np.float32(0.3836), np.float32(0.39402252), np.float32(0.40957463), np.float32(0.45599574), np.float32(0.43257558), np.float32(0.4453051), np.float32(0.48863903), np.float32(0.47110644), np.float32(0.47370133), np.float32(0.5948358), np.float32(0.59721476), np.float32(0.62316525), np.float32(0.6682409), np.float32(0.664421), np.float32(0.69590276), np.float32(0.7026863), np.float32(0.6339686), np.float32(0.5070751), np.float32(0.5572636), np.float32(0.6010012), np.float32(0.5639729), np.float32(0.60405594), np.float32(0.4650191), np.float32(0.39606282), np.float32(0.4629822), np.float32(0.47711092)], 'MSQWNSNDLVEQMETMGKLDETPGEPAASSRGSSGLSLVRPSCRCGALGVWEGRGGSPWGARPEQSPSPGHLGGGPPVYSEFLASPDGVGFSGQVCLIGDCVGGILGFDAICYSAGPTGDSLSSSSRQGSVSSTQDNPVLSEEDCGLADAPRLSRSNIDISGTLEDEEPKMAPPRKQSDSSTYDCDAISQHHTFLSSIHSGVLKDGAAAPQLSEANASRFDFNVSDFFLFGSPLGLVLAMRRTVLPGLDGFQVRPACNQVYSFFHAADPSASRLEPLLEKNFHLLPPVSVPRYQRFPLGDGHSLLLGTSLPAGPGSSSSPLHPGAPPTRREQRRSCHGHVLPSETTRSCTLPALVGSWEGGRAEAPPSPPWGSGAPCALPLQVMGYDSGAPKEGPGFDPSAPSPANPPEKWLRKRTQVKLRNVTANHRANDVIAAEDGPQVLVGRFMYGPLDMVALTGEKVDILVMAEPSSGRWLYLDTELTNSSGRVTYSVPRPKRLGVGVYPVKMVVRGDQTTATSYLTVLPRGMECVVFSIDGSFAASVSIMGSDPKVRAGAVDVVRHWQDLGFLILYITGRPDLQKQRVVSWLAQHNFPQGMIFFYDGLVHDPLRQKAPPTFSGSLHLTLHPSALGISPQSRVWNVLPSFLSIPLQSCSFSSLMHSVHAICLPGGSPSRPEAPRRRGVLAFPVGPIQAPQGPQCVRQGGSQPLSVPQPRDLPSRKSRRRQRRGSRQAWRRWPQGGSRKAGGRLPRGRSPMGFAAC': [np.float32(0.91727275), np.float32(0.9157608), np.float32(0.9113639), np.float32(0.897825), np.float32(0.89278597), np.float32(0.8840565), np.float32(0.88764167), np.float32(0.8751168), np.float32(0.88879883), np.float32(0.9000863), np.float32(0.8867094), np.float32(0.88869846), np.float32(0.8744211), np.float32(0.8707467), np.float32(0.87801415), np.float32(0.8782037), np.float32(0.89224315), np.float32(0.9040522), np.float32(0.9236309), np.float32(0.9303657), np.float32(0.93391347), np.float32(0.93453556), np.float32(0.9399875), np.float32(0.94309825), np.float32(0.9506501), np.float32(0.95709157), np.float32(0.9567275), np.float32(0.96058387), np.float32(0.9649596), np.float32(0.9676783), np.float32(0.96552837), np.float32(0.9609927), np.float32(0.96345276), np.float32(0.9621206), np.float32(0.9608367), np.float32(0.95431244), np.float32(0.9472892), np.float32(0.9394838), np.float32(0.93551147), np.float32(0.92688996), np.float32(0.8982427), np.float32(0.9207245), np.float32(0.92033863), np.float32(0.91865057), np.float32(0.893054), np.float32(0.90853506), np.float32(0.89999473), np.float32(0.89423907), np.float32(0.89873606), np.float32(0.9132915), np.float32(0.942744), np.float32(0.94013715), np.float32(0.94175684), np.float32(0.9489642), np.float32(0.94714177), np.float32(0.94538), np.float32(0.9406651), np.float32(0.95961314), np.float32(0.9544357), np.float32(0.93632746), np.float32(0.9427387), np.float32(0.92922544), np.float32(0.9379527), np.float32(0.94432193), np.float32(0.939523), np.float32(0.94774175), np.float32(0.94306546), np.float32(0.9246454), np.float32(0.9226864), np.float32(0.91289824), np.float32(0.90533197), np.float32(0.91722935), np.float32(0.8853655), np.float32(0.87873846), np.float32(0.8352738), np.float32(0.8395269), np.float32(0.84092027), np.float32(0.860467), np.float32(0.81011015), np.float32(0.7785999), np.float32(0.834916), np.float32(0.85156685), np.float32(0.8262812), np.float32(0.8510101), np.float32(0.8089178), np.float32(0.7950502), np.float32(0.7687558), np.float32(0.80036867), np.float32(0.8569533), np.float32(0.89195174), np.float32(0.863969), np.float32(0.87586164), np.float32(0.8818087), np.float32(0.9067119), np.float32(0.8772718), np.float32(0.8824302), np.float32(0.8957331), np.float32(0.9012461), np.float32(0.9216612), np.float32(0.90969056), np.float32(0.9170761), np.float32(0.9192847), np.float32(0.9125001), np.float32(0.90127665), np.float32(0.91785276), np.float32(0.8646284), np.float32(0.8807059), np.float32(0.8878145), np.float32(0.90022594), np.float32(0.921496), np.float32(0.9367755), np.float32(0.9410021), np.float32(0.9546622), np.float32(0.9628819), np.float32(0.95835066), np.float32(0.96692586), np.float32(0.96592486), np.float32(0.97159684), np.float32(0.96967655), np.float32(0.97186536), np.float32(0.975333), np.float32(0.97842395), np.float32(0.9812888), np.float32(0.97586775), np.float32(0.97567755), np.float32(0.97579354), np.float32(0.977257), np.float32(0.9766029), np.float32(0.9772708), np.float32(0.9755789), np.float32(0.97604704), np.float32(0.97663486), np.float32(0.97790396), np.float32(0.9784801), np.float32(0.9778217), np.float32(0.98031986), np.float32(0.98009586), np.float32(0.9792686), np.float32(0.97902143), np.float32(0.97850937), np.float32(0.9776749), np.float32(0.9786148), np.float32(0.9789793), np.float32(0.9778095), np.float32(0.9764832), np.float32(0.97828525), np.float32(0.9785957), np.float32(0.97833747), np.float32(0.9797506), np.float32(0.97957385), np.float32(0.9796743), np.float32(0.9786168), np.float32(0.9783715), np.float32(0.9790421), np.float32(0.9793209), np.float32(0.97959465), np.float32(0.97889644), np.float32(0.97660875), np.float32(0.97730505), np.float32(0.97779703), np.float32(0.97842455), np.float32(0.9782989), np.float32(0.97810626), np.float32(0.9780862), np.float32(0.97814506), np.float32(0.9774466), np.float32(0.9774809), np.float32(0.97760516), np.float32(0.9779277), np.float32(0.9780895), np.float32(0.97717434), np.float32(0.9762999), np.float32(0.97351325), np.float32(0.96914536), np.float32(0.96865135), np.float32(0.96572953), np.float32(0.95490605), np.float32(0.9414167), np.float32(0.93634635), np.float32(0.93042773), np.float32(0.9176923), np.float32(0.911089), np.float32(0.8967128), np.float32(0.87695765), np.float32(0.8614351), np.float32(0.8327345), np.float32(0.78457594), np.float32(0.75040287), np.float32(0.6728587), np.float32(0.62999153), np.float32(0.49853256), np.float32(0.51188684), np.float32(0.526061), np.float32(0.5831388), np.float32(0.681872), np.float32(0.67983013), np.float32(0.73083466), np.float32(0.7985577), np.float32(0.9006384), np.float32(0.88022894), np.float32(0.8969682), np.float32(0.8706775), np.float32(0.9018011), np.float32(0.8722739), np.float32(0.8701097), np.float32(0.8566966), np.float32(0.82988644), np.float32(0.84181345), np.float32(0.78251487), np.float32(0.74403983), np.float32(0.7255444), np.float32(0.7414171), np.float32(0.69124424), np.float32(0.6623952), np.float32(0.6202149), np.float32(0.57224184), np.float32(0.55234504), np.float32(0.4662498), np.float32(0.38324448), np.float32(0.29323182), np.float32(0.24896562), np.float32(0.21073823), np.float32(0.16998038), np.float32(0.14562228), np.float32(0.1284948), np.float32(0.08697743), np.float32(0.06499973), np.float32(0.054877162), np.float32(0.042776365), np.float32(0.039496362), np.float32(0.038476318), np.float32(0.03647646), np.float32(0.036197342), np.float32(0.03270018), np.float32(0.03902391), np.float32(0.035042226), np.float32(0.03379578), np.float32(0.037000764), np.float32(0.038650814), np.float32(0.044178843), np.float32(0.0511406), np.float32(0.044347864), np.float32(0.046481397), np.float32(0.04935975), np.float32(0.050404277), np.float32(0.048884064), np.float32(0.050566398), np.float32(0.05016848), np.float32(0.0481553), np.float32(0.0445731), np.float32(0.047233265), np.float32(0.04917058), np.float32(0.048928868), np.float32(0.050303232), np.float32(0.0551534), np.float32(0.06341382), np.float32(0.07222188), np.float32(0.078944154), np.float32(0.07952083), np.float32(0.07850762), np.float32(0.09311392), np.float32(0.09091713), np.float32(0.08344661), np.float32(0.0891232), np.float32(0.105040886), np.float32(0.10482701), np.float32(0.09209723), np.float32(0.09579324), np.float32(0.1021869), np.float32(0.11411564), np.float32(0.11622984), np.float32(0.1235975), np.float32(0.13890931), np.float32(0.14606738), np.float32(0.16686186), np.float32(0.18882868), np.float32(0.20917271), np.float32(0.23805338), np.float32(0.21299118), np.float32(0.21747763), np.float32(0.25401837), np.float32(0.24307321), np.float32(0.25757793), np.float32(0.2756466), np.float32(0.3057179), np.float32(0.25490272), np.float32(0.2410124), np.float32(0.26040056), np.float32(0.30411726), np.float32(0.35083798), np.float32(0.43442497), np.float32(0.40710434), np.float32(0.388395), np.float32(0.3981212), np.float32(0.49459535), np.float32(0.602284), np.float32(0.68725), np.float32(0.747507), np.float32(0.79324776), np.float32(0.7985934), np.float32(0.8355011), np.float32(0.8741879), np.float32(0.9034931), np.float32(0.9379098), np.float32(0.9484702), np.float32(0.9469199), np.float32(0.94968945), np.float32(0.9509044), np.float32(0.950729), np.float32(0.9513977), np.float32(0.9519972), np.float32(0.9616719), np.float32(0.9678573), np.float32(0.9696795), np.float32(0.976408), np.float32(0.9791499), np.float32(0.98096704), np.float32(0.9808257), np.float32(0.98220474), np.float32(0.9829442), np.float32(0.98323214), np.float32(0.98353463), np.float32(0.9834214), np.float32(0.98238397), np.float32(0.9818897), np.float32(0.9818403), np.float32(0.9809533), np.float32(0.9797514), np.float32(0.9781617), np.float32(0.9785429), np.float32(0.9790172), np.float32(0.9787718), np.float32(0.97844774), np.float32(0.9779091), np.float32(0.97850674), np.float32(0.9783547), np.float32(0.9771945), np.float32(0.9753855), np.float32(0.9753263), np.float32(0.9736876), np.float32(0.9724687), np.float32(0.969533), np.float32(0.96719146), np.float32(0.9649466), np.float32(0.96140337), np.float32(0.9582336), np.float32(0.961727), np.float32(0.9596794), np.float32(0.9593979), np.float32(0.95936227), np.float32(0.9629103), np.float32(0.96666104), np.float32(0.96669966), np.float32(0.96555406), np.float32(0.9649599), np.float32(0.9664003), np.float32(0.968623), np.float32(0.9693868), np.float32(0.9667897), np.float32(0.96794295), np.float32(0.9694825), np.float32(0.9689714), np.float32(0.9706218), np.float32(0.972772), np.float32(0.9737988), np.float32(0.9750469), np.float32(0.9741775), np.float32(0.9726766), np.float32(0.9743424), np.float32(0.9752671), np.float32(0.9753905), np.float32(0.9730314), np.float32(0.97084874), np.float32(0.9679967), np.float32(0.9677636), np.float32(0.9688056), np.float32(0.96737313), np.float32(0.97171503), np.float32(0.9744903), np.float32(0.971846), np.float32(0.9765593), np.float32(0.9744514), np.float32(0.97510445), np.float32(0.9721168), np.float32(0.9739765), np.float32(0.96839404), np.float32(0.9687028), np.float32(0.9691825), np.float32(0.9703131), np.float32(0.96502906), np.float32(0.9624342), np.float32(0.9520197), np.float32(0.96053404), np.float32(0.9585283), np.float32(0.9649012), np.float32(0.9666334), np.float32(0.9629818), np.float32(0.96141464), np.float32(0.95622957), np.float32(0.9451621), np.float32(0.925903), np.float32(0.9112662), np.float32(0.89582103), np.float32(0.8855537), np.float32(0.87118125), np.float32(0.8476331), np.float32(0.8165586), np.float32(0.7801892), np.float32(0.7406246), np.float32(0.70908946), np.float32(0.64516324), np.float32(0.55905426), np.float32(0.44893077), np.float32(0.40486264), np.float32(0.38610655), np.float32(0.38891748), np.float32(0.38253036), np.float32(0.33371788), np.float32(0.28563654), np.float32(0.26108432), np.float32(0.23099717), np.float32(0.20047207), np.float32(0.17009167), np.float32(0.15919079), np.float32(0.16473168), np.float32(0.17932415), np.float32(0.17319444), np.float32(0.1674199), np.float32(0.16744782), np.float32(0.15392461), np.float32(0.15238857), np.float32(0.14291145), np.float32(0.13873841), np.float32(0.13112715), np.float32(0.12406332), np.float32(0.123985164), np.float32(0.12212861), np.float32(0.095351085), np.float32(0.07558966), np.float32(0.07228302), np.float32(0.061198775), np.float32(0.051029786), np.float32(0.04484579), np.float32(0.042117544), np.float32(0.041049875), np.float32(0.040434696), np.float32(0.043661825), np.float32(0.043060284), np.float32(0.043788202), np.float32(0.036501095), np.float32(0.034522366), np.float32(0.030212833), np.float32(0.026517991), np.float32(0.025370385), np.float32(0.025310688), np.float32(0.023698643), np.float32(0.025400482), np.float32(0.025837818), np.float32(0.029358028), np.float32(0.0320237), np.float32(0.031311896), np.float32(0.033086956), np.float32(0.030253476), np.float32(0.028052527), np.float32(0.026020683), np.float32(0.023882015), np.float32(0.023604488), np.float32(0.023762777), np.float32(0.025933014), np.float32(0.026079997), np.float32(0.025717027), np.float32(0.024593825), np.float32(0.024075916), np.float32(0.02916046), np.float32(0.032156333), np.float32(0.037263088), np.float32(0.042724762), np.float32(0.048615877), np.float32(0.054750502), np.float32(0.06572569), np.float32(0.05894233), np.float32(0.06588438), np.float32(0.063152924), np.float32(0.068672016), np.float32(0.07546146), np.float32(0.08137517), np.float32(0.0882484), np.float32(0.10000716), np.float32(0.10514091), np.float32(0.11633397), np.float32(0.119417466), np.float32(0.11245576), np.float32(0.09827902), np.float32(0.09327656), np.float32(0.090667315), np.float32(0.07214179), np.float32(0.0649537), np.float32(0.054059144), np.float32(0.058617122), np.float32(0.053626895), np.float32(0.06134599), np.float32(0.066376455), np.float32(0.07641564), np.float32(0.08196619), np.float32(0.08630219), np.float32(0.087180465), np.float32(0.07577744), np.float32(0.0720665), np.float32(0.056529056), np.float32(0.04799134), np.float32(0.043885376), np.float32(0.038678113), np.float32(0.040657796), np.float32(0.04244558), np.float32(0.050831463), np.float32(0.04848652), np.float32(0.051591728), np.float32(0.04865388), np.float32(0.040492877), np.float32(0.040358596), np.float32(0.040773965), np.float32(0.040733404), np.float32(0.03782932), np.float32(0.037286658), np.float32(0.035240468), np.float32(0.032324184), np.float32(0.028777262), np.float32(0.0295307), np.float32(0.027499016), np.float32(0.027340239), np.float32(0.02635621), np.float32(0.026561199), np.float32(0.029138478), np.float32(0.030914323), np.float32(0.032502115), np.float32(0.03772412), np.float32(0.040565766), np.float32(0.04064648), np.float32(0.044525363), np.float32(0.04410153), np.float32(0.046515986), np.float32(0.057167955), np.float32(0.06281494), np.float32(0.06713795), np.float32(0.06897862), np.float32(0.06969981), np.float32(0.052116342), np.float32(0.048641287), np.float32(0.06257138), np.float32(0.055087794), np.float32(0.054847814), np.float32(0.060396485), np.float32(0.06990105), np.float32(0.069729894), np.float32(0.070519626), np.float32(0.06474763), np.float32(0.05790075), np.float32(0.04820458), np.float32(0.03929191), np.float32(0.0324933), np.float32(0.02624346), np.float32(0.021749679), np.float32(0.019796684), np.float32(0.021246018), np.float32(0.023162484), np.float32(0.023880983), np.float32(0.024134584), np.float32(0.025975918), np.float32(0.029128408), np.float32(0.031643365), np.float32(0.033354323), np.float32(0.033275492), np.float32(0.034302935), np.float32(0.03464059), np.float32(0.03551758), np.float32(0.030068303), np.float32(0.026942829), np.float32(0.031656537), np.float32(0.035534844), np.float32(0.043276623), np.float32(0.046830483), np.float32(0.056353014), np.float32(0.06644308), np.float32(0.069475316), np.float32(0.072412886), np.float32(0.068929605), np.float32(0.061133318), np.float32(0.051656652), np.float32(0.044988543), np.float32(0.039313424), np.float32(0.03822003), np.float32(0.034694422), np.float32(0.03191735), np.float32(0.03167173), np.float32(0.032513916), np.float32(0.040655956), np.float32(0.04671784), np.float32(0.052173313), np.float32(0.06143409), np.float32(0.078264244), np.float32(0.08404025), np.float32(0.088827476), np.float32(0.09698056), np.float32(0.10489263), np.float32(0.103605166), np.float32(0.10512319), np.float32(0.098324284), np.float32(0.10780991), np.float32(0.124860205), np.float32(0.13835971), np.float32(0.13719611), np.float32(0.14698456), np.float32(0.13982207), np.float32(0.14481978), np.float32(0.1500081), np.float32(0.15620908), np.float32(0.16165341), np.float32(0.15914765), np.float32(0.15578167), np.float32(0.15321048), np.float32(0.1485089), np.float32(0.15176496), np.float32(0.14279945), np.float32(0.13735129), np.float32(0.14089312), np.float32(0.12750779), np.float32(0.118350506), np.float32(0.111173384), np.float32(0.09525811), np.float32(0.08504237), np.float32(0.08586902), np.float32(0.11078369), np.float32(0.14262375), np.float32(0.13755056), np.float32(0.13819449), np.float32(0.13516691), np.float32(0.15300025), np.float32(0.15490061), np.float32(0.172184), np.float32(0.1810691), np.float32(0.16522081), np.float32(0.17558536), np.float32(0.1600208), np.float32(0.15753856), np.float32(0.15472037), np.float32(0.1464311), np.float32(0.10387675), np.float32(0.13516663), np.float32(0.11922386), np.float32(0.10411101), np.float32(0.13564397), np.float32(0.11966338), np.float32(0.10785989), np.float32(0.13155007), np.float32(0.1586391), np.float32(0.20786393), np.float32(0.34506044), np.float32(0.53200203), np.float32(0.6847929), np.float32(0.7496076), np.float32(0.8302477), np.float32(0.88220483), np.float32(0.8894584), np.float32(0.90074086), np.float32(0.9090673), np.float32(0.91366404), np.float32(0.9298776), np.float32(0.92338955), np.float32(0.9284812), np.float32(0.93372333), np.float32(0.9380535), np.float32(0.9468298), np.float32(0.96079355), np.float32(0.9606437), np.float32(0.9657737), np.float32(0.9700196), np.float32(0.9692128), np.float32(0.9716176), np.float32(0.97463346), np.float32(0.9739811), np.float32(0.97678953), np.float32(0.97725075), np.float32(0.9768837), np.float32(0.9770701), np.float32(0.97717345), np.float32(0.9780978), np.float32(0.9767239), np.float32(0.9792985), np.float32(0.9811581), np.float32(0.9794755), np.float32(0.98000973), np.float32(0.9804684), np.float32(0.9795671), np.float32(0.9790948), np.float32(0.97926396), np.float32(0.9799442), np.float32(0.9802209), np.float32(0.9825517), np.float32(0.9832371), np.float32(0.9831707), np.float32(0.98474175), np.float32(0.9854812), np.float32(0.98561656), np.float32(0.9860345), np.float32(0.98673904), np.float32(0.98710424), np.float32(0.98707634), np.float32(0.98750246), np.float32(0.98768115), np.float32(0.9873252), np.float32(0.98749197), np.float32(0.9880028), np.float32(0.9879275), np.float32(0.9877231), np.float32(0.9875624), np.float32(0.98753613), np.float32(0.98726374), np.float32(0.9872372), np.float32(0.98712826), np.float32(0.9861857), np.float32(0.9862135), np.float32(0.98586804), np.float32(0.98620045), np.float32(0.9853344), np.float32(0.98533463), np.float32(0.98537135), np.float32(0.9854196), np.float32(0.9856675), np.float32(0.98601556), np.float32(0.98673636), np.float32(0.98693746), np.float32(0.9870465), np.float32(0.98731196), np.float32(0.9872913), np.float32(0.9874445), np.float32(0.9881683), np.float32(0.98839146), np.float32(0.9889143), np.float32(0.98870975), np.float32(0.9885315), np.float32(0.98828053), np.float32(0.9881493), np.float32(0.98761636), np.float32(0.9874293), np.float32(0.98758996), np.float32(0.98676133), np.float32(0.9866868), np.float32(0.9868253), np.float32(0.9863977), np.float32(0.9858102), np.float32(0.986094), np.float32(0.98539275), np.float32(0.983886), np.float32(0.9822447), np.float32(0.9815485), np.float32(0.98029935), np.float32(0.0035445204), np.float32(0.005971824), np.float32(0.94106495)], 'MAKGDDALAKKKNKAIRKRNRRAGANTTEAIEGVQSHKRRRKAGTRRVCESMCYSLPTPDDPFLDRKIHRKNHDSFQTNGSANWKVEERRSDTERKHEKSTENVMSRSTDVVKPEKVQANGSRKEDINKFTSAPLKKVVWDPNCDRKSSEPKAGISDALCTANNAFQLAVSALFEDRYSEGSSSKPRAAAATNFEQQWWQACAQGVDVLGTGCGTPCIKAYTVGAAPHVAVQKKVSGLAQGPFALILVKSKDQAQSVRQICKLLKKVLNIHTVSLHSEKSIELQVNGLAMQTPGIVVATPDRLCQLLTLSVFSLSSVSYVVVDSLDDLINEGYREQLDNIKQQLQKGVQVGVISKTFSADVVSAAGNWLQHPVARAVLDKNVPASSACILQSVSVTTTEESKLTKFNKILEQIRKNLEDNHILGSVLILIKGSEQFPVLKELLLKHKLTPHFINESAGVPRKQKRSIMVAKFDDKIEPSVLSKVEVAINYDFSWPIHHYTQILTGMARSSVKGRIETLCSGAAALHADSLVEILETCGQSVPRPLLLLAQAAALLRK': [np.float32(0.8619792), np.float32(0.87072164), np.float32(0.88878334), np.float32(0.8893362), np.float32(0.88057184), np.float32(0.8782621), np.float32(0.88568765), np.float32(0.8848565), np.float32(0.8840732), np.float32(0.8842333), np.float32(0.88673615), np.float32(0.8882022), np.float32(0.89161414), np.float32(0.87914836), np.float32(0.8816195), np.float32(0.8774665), np.float32(0.88319975), np.float32(0.8897882), np.float32(0.8952522), np.float32(0.9089076), np.float32(0.9215172), np.float32(0.93044496), np.float32(0.9349678), np.float32(0.93796736), np.float32(0.9353857), np.float32(0.9360543), np.float32(0.941896), np.float32(0.9467958), np.float32(0.9459706), np.float32(0.9442742), np.float32(0.94367063), np.float32(0.94532967), np.float32(0.94178826), np.float32(0.94145447), np.float32(0.9405102), np.float32(0.93708134), np.float32(0.9347206), np.float32(0.930748), np.float32(0.9292371), np.float32(0.92476726), np.float32(0.92164713), np.float32(0.9152835), np.float32(0.91491055), np.float32(0.9120518), np.float32(0.90918773), np.float32(0.9125754), np.float32(0.9127539), np.float32(0.918343), np.float32(0.9253389), np.float32(0.9308661), np.float32(0.93682086), np.float32(0.9428645), np.float32(0.9469773), np.float32(0.93453807), np.float32(0.9256308), np.float32(0.9186417), np.float32(0.9110625), np.float32(0.9082779), np.float32(0.9151476), np.float32(0.9195679), np.float32(0.92196226), np.float32(0.9293527), np.float32(0.9356859), np.float32(0.9381551), np.float32(0.94279414), np.float32(0.9474678), np.float32(0.942422), np.float32(0.94246167), np.float32(0.9413244), np.float32(0.9387327), np.float32(0.9341642), np.float32(0.9319293), np.float32(0.9313596), np.float32(0.9364973), np.float32(0.94088984), np.float32(0.94299054), np.float32(0.9490391), np.float32(0.955747), np.float32(0.9613536), np.float32(0.9608713), np.float32(0.9648111), np.float32(0.96511424), np.float32(0.9685808), np.float32(0.96965516), np.float32(0.9711384), np.float32(0.97033465), np.float32(0.97024506), np.float32(0.9723584), np.float32(0.9715341), np.float32(0.96971714), np.float32(0.97092664), np.float32(0.9714067), np.float32(0.9723607), np.float32(0.97341), np.float32(0.9712038), np.float32(0.9697039), np.float32(0.9690731), np.float32(0.9691124), np.float32(0.97011346), np.float32(0.97159797), np.float32(0.97350127), np.float32(0.97307926), np.float32(0.97321326), np.float32(0.9736597), np.float32(0.97441113), np.float32(0.9749723), np.float32(0.9756104), np.float32(0.9757731), np.float32(0.9766614), np.float32(0.9758647), np.float32(0.9750529), np.float32(0.97589827), np.float32(0.9765484), np.float32(0.97673815), np.float32(0.9753152), np.float32(0.97508585), np.float32(0.9734675), np.float32(0.9716099), np.float32(0.9724113), np.float32(0.9698108), np.float32(0.9705814), np.float32(0.9699894), np.float32(0.9668696), np.float32(0.9646754), np.float32(0.9646359), np.float32(0.96686345), np.float32(0.9641021), np.float32(0.9601176), np.float32(0.9565748), np.float32(0.95308685), np.float32(0.94487596), np.float32(0.94588065), np.float32(0.92363906), np.float32(0.9243359), np.float32(0.91551065), np.float32(0.91808534), np.float32(0.88939184), np.float32(0.88775355), np.float32(0.8941551), np.float32(0.88836324), np.float32(0.89550537), np.float32(0.87722665), np.float32(0.87677795), np.float32(0.8584292), np.float32(0.81030554), np.float32(0.823814), np.float32(0.83176386), np.float32(0.7627243), np.float32(0.67036146), np.float32(0.6268219), np.float32(0.54229844), np.float32(0.5024898), np.float32(0.46166316), np.float32(0.4757409), np.float32(0.4603228), np.float32(0.31898847), np.float32(0.31291947), np.float32(0.21295322), np.float32(0.16035075), np.float32(0.12312643), np.float32(0.10315956), np.float32(0.07628894), np.float32(0.06011574), np.float32(0.05914335), np.float32(0.055450995), np.float32(0.055523768), np.float32(0.054233853), np.float32(0.057340596), np.float32(0.06882331), np.float32(0.07023315), np.float32(0.07488807), np.float32(0.0953304), np.float32(0.10138986), np.float32(0.1185858), np.float32(0.13775524), np.float32(0.14836594), np.float32(0.15784644), np.float32(0.15789968), np.float32(0.17094554), np.float32(0.16028708), np.float32(0.15086), np.float32(0.17091505), np.float32(0.1983686), np.float32(0.20038953), np.float32(0.24412271), np.float32(0.26338407), np.float32(0.26573148), np.float32(0.25835678), np.float32(0.24794617), np.float32(0.20557812), np.float32(0.20229049), np.float32(0.19910163), np.float32(0.18970384), np.float32(0.16374074), np.float32(0.13800289), np.float32(0.10880299), np.float32(0.09078155), np.float32(0.068102814), np.float32(0.05966298), np.float32(0.055209436), np.float32(0.05501642), np.float32(0.05323715), np.float32(0.058939107), np.float32(0.0626473), np.float32(0.06053755), np.float32(0.053081512), np.float32(0.053906973), np.float32(0.056042247), np.float32(0.04751522), np.float32(0.045441166), np.float32(0.048428763), np.float32(0.0469343), np.float32(0.050040368), np.float32(0.054320168), np.float32(0.05741136), np.float32(0.057091173), np.float32(0.06060019), np.float32(0.06656916), np.float32(0.070969634), np.float32(0.07503948), np.float32(0.081321985), np.float32(0.09691753), np.float32(0.11170564), np.float32(0.109396696), np.float32(0.109782554), np.float32(0.11523854), np.float32(0.115946054), np.float32(0.11397233), np.float32(0.124102086), np.float32(0.1324859), np.float32(0.13673127), np.float32(0.107078), np.float32(0.091373354), np.float32(0.08499237), np.float32(0.07457047), np.float32(0.06768926), np.float32(0.063524544), np.float32(0.0628359), np.float32(0.05910443), np.float32(0.06462056), np.float32(0.07044987), np.float32(0.06885195), np.float32(0.072964564), np.float32(0.08527909), np.float32(0.07699235), np.float32(0.07083318), np.float32(0.07325709), np.float32(0.07408385), np.float32(0.060843606), np.float32(0.05371646), np.float32(0.06317942), np.float32(0.055974733), np.float32(0.045774553), np.float32(0.046447378), np.float32(0.05031998), np.float32(0.049373712), np.float32(0.051590096), np.float32(0.05844399), np.float32(0.06885764), np.float32(0.07700566), np.float32(0.086601324), np.float32(0.08358826), np.float32(0.088771835), np.float32(0.07906087), np.float32(0.0772968), np.float32(0.07428052), np.float32(0.07404978), np.float32(0.07497114), np.float32(0.07492318), np.float32(0.07527954), np.float32(0.075006545), np.float32(0.07660653), np.float32(0.08674355), np.float32(0.093031816), np.float32(0.08891328), np.float32(0.093182296), np.float32(0.10355222), np.float32(0.10046157), np.float32(0.0940752), np.float32(0.098457575), np.float32(0.10605558), np.float32(0.10449997), np.float32(0.10919946), np.float32(0.10479793), np.float32(0.10181184), np.float32(0.09999403), np.float32(0.09470756), np.float32(0.095407374), np.float32(0.09146412), np.float32(0.08452287), np.float32(0.08100173), np.float32(0.06431668), np.float32(0.058073543), np.float32(0.061512593), np.float32(0.054103225), np.float32(0.050249048), np.float32(0.047440846), np.float32(0.049802076), np.float32(0.042729367), np.float32(0.038818862), np.float32(0.03920424), np.float32(0.039431546), np.float32(0.037783496), np.float32(0.03679179), np.float32(0.0363739), np.float32(0.033599235), np.float32(0.03276409), np.float32(0.033413496), np.float32(0.03372652), np.float32(0.030736253), np.float32(0.028309036), np.float32(0.028669927), np.float32(0.028364263), np.float32(0.023834053), np.float32(0.024092745), np.float32(0.029781582), np.float32(0.030218855), np.float32(0.02800072), np.float32(0.030667808), np.float32(0.039196912), np.float32(0.04155288), np.float32(0.040608585), np.float32(0.05015029), np.float32(0.06031129), np.float32(0.061331023), np.float32(0.057468656), np.float32(0.066490166), np.float32(0.07186125), np.float32(0.063512646), np.float32(0.07476274), np.float32(0.08693629), np.float32(0.09206755), np.float32(0.091619596), np.float32(0.10475698), np.float32(0.117788255), np.float32(0.12152618), np.float32(0.118052356), np.float32(0.12489658), np.float32(0.118191384), np.float32(0.11348186), np.float32(0.11456194), np.float32(0.11504023), np.float32(0.116322), np.float32(0.11581006), np.float32(0.12283293), np.float32(0.121841274), np.float32(0.11683667), np.float32(0.10804152), np.float32(0.11024103), np.float32(0.11279166), np.float32(0.09883581), np.float32(0.09135166), np.float32(0.10061502), np.float32(0.09271042), np.float32(0.080413304), np.float32(0.080877975), np.float32(0.083688304), np.float32(0.07329438), np.float32(0.06300676), np.float32(0.062932245), np.float32(0.06677513), np.float32(0.061976064), np.float32(0.06294971), np.float32(0.06978331), np.float32(0.06878248), np.float32(0.07175648), np.float32(0.07227036), np.float32(0.071449675), np.float32(0.07683191), np.float32(0.08320218), np.float32(0.09076938), np.float32(0.10595027), np.float32(0.11750852), np.float32(0.12875251), np.float32(0.12908177), np.float32(0.1299165), np.float32(0.12868999), np.float32(0.11970825), np.float32(0.1254328), np.float32(0.118670866), np.float32(0.11418409), np.float32(0.10521056), np.float32(0.102450676), np.float32(0.0926866), np.float32(0.09104964), np.float32(0.09730603), np.float32(0.11819725), np.float32(0.1247439), np.float32(0.14887595), np.float32(0.16018666), np.float32(0.15861996), np.float32(0.1413824), np.float32(0.13307819), np.float32(0.13103841), np.float32(0.124597624), np.float32(0.11463688), np.float32(0.12490993), np.float32(0.11458026), np.float32(0.09974895), np.float32(0.105299264), np.float32(0.1113749), np.float32(0.09815926), np.float32(0.09660071), np.float32(0.10170469), np.float32(0.09489819), np.float32(0.091800585), np.float32(0.096237026), np.float32(0.105043665), np.float32(0.10515396), np.float32(0.108053766), np.float32(0.099469535), np.float32(0.09073731), np.float32(0.08283532), np.float32(0.07294325), np.float32(0.06762927), np.float32(0.0704965), np.float32(0.06380222), np.float32(0.054737005), np.float32(0.052756052), np.float32(0.053458367), np.float32(0.04734265), np.float32(0.051339716), np.float32(0.061522216), np.float32(0.060889155), np.float32(0.053923234), np.float32(0.06294864), np.float32(0.062128384), np.float32(0.052600034), np.float32(0.048185878), np.float32(0.053865034), np.float32(0.046605676), np.float32(0.038300067), np.float32(0.03940375), np.float32(0.04040929), np.float32(0.043597117), np.float32(0.048195392), np.float32(0.05012367), np.float32(0.052145544), np.float32(0.060090784), np.float32(0.07019804), np.float32(0.07263197), np.float32(0.07630416), np.float32(0.09254149), np.float32(0.102139644), np.float32(0.111999206), np.float32(0.11278018), np.float32(0.10928874), np.float32(0.1059162), np.float32(0.119382866), np.float32(0.12492286), np.float32(0.16471265), np.float32(0.20089848), np.float32(0.22685036), np.float32(0.2302407), np.float32(0.23586021), np.float32(0.26189345), np.float32(0.24787852), np.float32(0.22925748), np.float32(0.2301121), np.float32(0.22081013), np.float32(0.21817152), np.float32(0.23688582), np.float32(0.2568724), np.float32(0.26636863), np.float32(0.2755873), np.float32(0.27745214), np.float32(0.2823863), np.float32(0.2787884), np.float32(0.2569496), np.float32(0.22281127), np.float32(0.19565253), np.float32(0.18551567), np.float32(0.1569616), np.float32(0.14641978), np.float32(0.1246021), np.float32(0.11190667), np.float32(0.097213924), np.float32(0.0997312), np.float32(0.093795516), np.float32(0.09788955), np.float32(0.10344143), np.float32(0.11005654), np.float32(0.107871085), np.float32(0.09996932), np.float32(0.10288172), np.float32(0.097362764), np.float32(0.08843389), np.float32(0.07083191), np.float32(0.07554282), np.float32(0.075060226), np.float32(0.064088814), np.float32(0.059159327), np.float32(0.062450938), np.float32(0.06646321), np.float32(0.06622904), np.float32(0.06530111), np.float32(0.07739826), np.float32(0.07926724), np.float32(0.07914681), np.float32(0.07812009), np.float32(0.09153382), np.float32(0.095606394), np.float32(0.09931222), np.float32(0.09101983), np.float32(0.09856923), np.float32(0.08969198), np.float32(0.07831108), np.float32(0.07899833), np.float32(0.079910286), np.float32(0.07752896), np.float32(0.07474369), np.float32(0.07846926), np.float32(0.07954615), np.float32(0.07645316), np.float32(0.07823432), np.float32(0.078496374), np.float32(0.080210015), np.float32(0.07608582), np.float32(0.068728104), np.float32(0.06669778), np.float32(0.07258455), np.float32(0.062083445), np.float32(0.06321224), np.float32(0.06898539), np.float32(0.06503827), np.float32(0.05797145), np.float32(0.06335412), np.float32(0.08019494), np.float32(0.081459045), np.float32(0.07919567), np.float32(0.08710663), np.float32(0.10734452), np.float32(0.094856605), np.float32(0.08945305), np.float32(0.09819661), np.float32(0.09146322), np.float32(0.08397943), np.float32(0.078825474), np.float32(0.08868272), np.float32(0.0839609), np.float32(0.06708241), np.float32(0.06209539), np.float32(0.06965171), np.float32(0.07028165), np.float32(0.07983156), np.float32(0.10797897), np.float32(0.11832356), np.float32(0.1073881), np.float32(0.10261425), np.float32(0.0950093), np.float32(0.10343079), np.float32(0.09792532), np.float32(0.11332497), np.float32(0.15031691), np.float32(0.15745504), np.float32(0.12812255), np.float32(0.13863532)], 'MANYQSLGQTLQKGMEKMKEAKDGDVNNESNDTHKNTEPLRIILVGKTGAGRSATGNTILGQKVFKSSLQSQRVTKKCQMETGMWNGRRIFVIDTPAICEPDTWTEEIYKDIGECYLLSSPGPHVLILVTQIGRYTAKDKEAMRKVKKIFGVKAMRYLIMLFTRKEDLGESLQHYIASTDNKDLQWGIRECGRRFCAFNNQATGEEQKAQVEELMTMIEKMEEENEGNYYRNNLYFAAEIFQRDGNRGSEESYQNYLCKNLHLAMAEGFCGEILDDMSKETSHGYGNQDLMEKQLRLVLVGKTGAGKSATGNSILGKRVFESKLAAKSVTKNCMKASRLWKDKEIIVIDTPGIFDTDVCDEDTSKEISHCLMMSSPGPHAILLVVPLSRYTKEEKDALKKILGIFGSRAKKFMILLFTRKDDLEDTDLNQYLCETTDKDLKALKDQFDGRCCAFNNRATGNEQEAQLTELLSLIEQVMQKNGGSCYTNQMYQLTEKTIQKETKALQKVYMQDLERLKQEIRKEYEEEIKNLNNELEQKKREEKMYRELAEKEKFYAGKQRGARTEVMNQNRFVKNIVEILGKIQDIIKTIFQE': [np.float32(0.61351484), np.float32(0.65194404), np.float32(0.66147995), np.float32(0.6932861), np.float32(0.68535954), np.float32(0.76744086), np.float32(0.6905456), np.float32(0.6933532), np.float32(0.7318189), np.float32(0.7371565), np.float32(0.77115756), np.float32(0.76334393), np.float32(0.75064754), np.float32(0.75349134), np.float32(0.781416), np.float32(0.8191923), np.float32(0.8337581), np.float32(0.83844733), np.float32(0.8405627), np.float32(0.856725), np.float32(0.8802101), np.float32(0.86262465), np.float32(0.8913228), np.float32(0.9193901), np.float32(0.91933364), np.float32(0.91185427), np.float32(0.92098624), np.float32(0.9107533), np.float32(0.8814488), np.float32(0.8371651), np.float32(0.8206282), np.float32(0.7835479), np.float32(0.74830806), np.float32(0.74789006), np.float32(0.72784644), np.float32(0.6919083), np.float32(0.655702), np.float32(0.62380946), np.float32(0.6129455), np.float32(0.55810887), np.float32(0.55414057), np.float32(0.4516907), np.float32(0.39506125), np.float32(0.36241502), np.float32(0.31411526), np.float32(0.27594307), np.float32(0.2914672), np.float32(0.31523007), np.float32(0.27680993), np.float32(0.19305705), np.float32(0.21564586), np.float32(0.18156245), np.float32(0.16822942), np.float32(0.15297376), np.float32(0.19652726), np.float32(0.20692027), np.float32(0.22695985), np.float32(0.36716536), np.float32(0.40244117), np.float32(0.3955378), np.float32(0.33910716), np.float32(0.33452925), np.float32(0.3486486), np.float32(0.29919928), np.float32(0.31124774), np.float32(0.30600885), np.float32(0.29068682), np.float32(0.28806207), np.float32(0.26616398), np.float32(0.24854174), np.float32(0.2536638), np.float32(0.25309458), np.float32(0.25166854), np.float32(0.23934928), np.float32(0.2059131), np.float32(0.18311632), np.float32(0.20020707), np.float32(0.20708118), np.float32(0.1934044), np.float32(0.17462638), np.float32(0.1572574), np.float32(0.14762926), np.float32(0.12667646), np.float32(0.116311125), np.float32(0.10676792), np.float32(0.107944556), np.float32(0.10666822), np.float32(0.10434753), np.float32(0.10684707), np.float32(0.10721693), np.float32(0.106822126), np.float32(0.10514726), np.float32(0.10293385), np.float32(0.08584229), np.float32(0.08006818), np.float32(0.07294597), np.float32(0.06610247), np.float32(0.06167704), np.float32(0.063431464), np.float32(0.06043461), np.float32(0.05861756), np.float32(0.062743336), np.float32(0.0724547), np.float32(0.07241616), np.float32(0.07357346), np.float32(0.07762554), np.float32(0.0760413), np.float32(0.079910345), np.float32(0.08522178), np.float32(0.08866156), np.float32(0.097318575), np.float32(0.09899648), np.float32(0.09108834), np.float32(0.07474128), np.float32(0.058970198), np.float32(0.0444629), np.float32(0.04041765), np.float32(0.035172127), np.float32(0.028457884), np.float32(0.025042716), np.float32(0.026638178), np.float32(0.02711989), np.float32(0.024422476), np.float32(0.024175083), np.float32(0.026058229), np.float32(0.027386267), np.float32(0.032193877), np.float32(0.037819333), np.float32(0.04554488), np.float32(0.054975513), np.float32(0.052839458), np.float32(0.049414236), np.float32(0.05372247), np.float32(0.05113789), np.float32(0.04448644), np.float32(0.047013618), np.float32(0.056240965), np.float32(0.06138959), np.float32(0.06319528), np.float32(0.06743571), np.float32(0.07569627), np.float32(0.08213202), np.float32(0.08211696), np.float32(0.083856545), np.float32(0.086458065), np.float32(0.08420665), np.float32(0.069579445), np.float32(0.066673204), np.float32(0.06453069), np.float32(0.056574445), np.float32(0.04674513), np.float32(0.04282791), np.float32(0.040070318), np.float32(0.03819677), np.float32(0.045072388), np.float32(0.054904394), np.float32(0.050758712), np.float32(0.047118984), np.float32(0.054698087), np.float32(0.057199825), np.float32(0.045457106), np.float32(0.04920479), np.float32(0.058000386), np.float32(0.0543811), np.float32(0.048987973), np.float32(0.05067081), np.float32(0.056505017), np.float32(0.06211778), np.float32(0.0677473), np.float32(0.07608629), np.float32(0.092530966), np.float32(0.10618119), np.float32(0.102648765), np.float32(0.11169194), np.float32(0.121593595), np.float32(0.11972946), np.float32(0.10915885), np.float32(0.114394926), np.float32(0.10390862), np.float32(0.08452147), np.float32(0.087096974), np.float32(0.08780833), np.float32(0.084185876), np.float32(0.07810851), np.float32(0.083713464), np.float32(0.08373461), np.float32(0.07701688), np.float32(0.07990196), np.float32(0.088014305), np.float32(0.09601025), np.float32(0.10063664), np.float32(0.1032983), np.float32(0.09958823), np.float32(0.10664513), np.float32(0.10784595), np.float32(0.10682444), np.float32(0.11817311), np.float32(0.1200345), np.float32(0.121828675), np.float32(0.12290663), np.float32(0.13155524), np.float32(0.133185), np.float32(0.11943908), np.float32(0.1256135), np.float32(0.13952354), np.float32(0.13257886), np.float32(0.11330102), np.float32(0.12907314), np.float32(0.13828611), np.float32(0.12044958), np.float32(0.12076896), np.float32(0.13675688), np.float32(0.14010906), np.float32(0.14132354), np.float32(0.14398874), np.float32(0.14233018), np.float32(0.13950053), np.float32(0.1259625), np.float32(0.11619835), np.float32(0.11747159), np.float32(0.1107637), np.float32(0.104725026), np.float32(0.09310847), np.float32(0.09011334), np.float32(0.0779773), np.float32(0.06573399), np.float32(0.07450879), np.float32(0.08107829), np.float32(0.071593784), np.float32(0.06967476), np.float32(0.077118985), np.float32(0.07994216), np.float32(0.08388656), np.float32(0.0996732), np.float32(0.10325074), np.float32(0.110806815), np.float32(0.09425445), np.float32(0.088931784), np.float32(0.089031346), np.float32(0.098508775), np.float32(0.091754), np.float32(0.08640996), np.float32(0.08279077), np.float32(0.08419898), np.float32(0.07350287), np.float32(0.07069396), np.float32(0.06980914), np.float32(0.075251825), np.float32(0.08432692), np.float32(0.08639163), np.float32(0.08500033), np.float32(0.07957979), np.float32(0.08096741), np.float32(0.08454753), np.float32(0.075832315), np.float32(0.06783678), np.float32(0.06327531), np.float32(0.05923901), np.float32(0.052237313), np.float32(0.04760762), np.float32(0.04664954), np.float32(0.044485833), np.float32(0.04100845), np.float32(0.036963277), np.float32(0.038135424), np.float32(0.039439287), np.float32(0.043526474), np.float32(0.048398666), np.float32(0.059007846), np.float32(0.07449178), np.float32(0.08919853), np.float32(0.10063821), np.float32(0.10492252), np.float32(0.12064283), np.float32(0.12546241), np.float32(0.13853644), np.float32(0.15668753), np.float32(0.1637986), np.float32(0.1538024), np.float32(0.14302292), np.float32(0.15671222), np.float32(0.17996997), np.float32(0.1780358), np.float32(0.15862007), np.float32(0.13632743), np.float32(0.13737457), np.float32(0.13513447), np.float32(0.12990017), np.float32(0.12899452), np.float32(0.12600455), np.float32(0.13081996), np.float32(0.11916192), np.float32(0.112133935), np.float32(0.114485845), np.float32(0.10573177), np.float32(0.107712984), np.float32(0.108910166), np.float32(0.11478217), np.float32(0.12172893), np.float32(0.13149145), np.float32(0.14931005), np.float32(0.15413798), np.float32(0.15765269), np.float32(0.11991834), np.float32(0.10343962), np.float32(0.13824295), np.float32(0.1404921), np.float32(0.112167485), np.float32(0.09874683), np.float32(0.122496255), np.float32(0.16104992), np.float32(0.18925096), np.float32(0.19536784), np.float32(0.19489737), np.float32(0.1928454), np.float32(0.19416091), np.float32(0.17391407), np.float32(0.14445691), np.float32(0.123717085), np.float32(0.13325751), np.float32(0.13760193), np.float32(0.1266705), np.float32(0.11832395), np.float32(0.12483714), np.float32(0.11275733), np.float32(0.10600745), np.float32(0.112863846), np.float32(0.12419439), np.float32(0.12063677), np.float32(0.115118705), np.float32(0.11321441), np.float32(0.114575304), np.float32(0.12348124), np.float32(0.103803754), np.float32(0.09060673), np.float32(0.0757436), np.float32(0.064698055), np.float32(0.060427364), np.float32(0.057674833), np.float32(0.051926196), np.float32(0.050406195), np.float32(0.052040257), np.float32(0.050103568), np.float32(0.0435043), np.float32(0.044641227), np.float32(0.049165763), np.float32(0.050628155), np.float32(0.05000016), np.float32(0.054869484), np.float32(0.060236998), np.float32(0.067867145), np.float32(0.071348555), np.float32(0.0764995), np.float32(0.07232835), np.float32(0.064534165), np.float32(0.053539153), np.float32(0.05376062), np.float32(0.059834424), np.float32(0.061203126), np.float32(0.058388308), np.float32(0.06399764), np.float32(0.065655425), np.float32(0.06908241), np.float32(0.07247252), np.float32(0.08086197), np.float32(0.08750709), np.float32(0.09577592), np.float32(0.08931841), np.float32(0.07910154), np.float32(0.066608086), np.float32(0.0563714), np.float32(0.051233232), np.float32(0.04459455), np.float32(0.036143646), np.float32(0.029243216), np.float32(0.026127594), np.float32(0.022269703), np.float32(0.02140053), np.float32(0.020392997), np.float32(0.023683406), np.float32(0.02999766), np.float32(0.032892596), np.float32(0.03525738), np.float32(0.040109802), np.float32(0.042925816), np.float32(0.04123327), np.float32(0.03846509), np.float32(0.041045163), np.float32(0.038646746), np.float32(0.033469345), np.float32(0.031499397), np.float32(0.03674836), np.float32(0.03885462), np.float32(0.041218184), np.float32(0.044054672), np.float32(0.049388148), np.float32(0.054056622), np.float32(0.058250707), np.float32(0.06589725), np.float32(0.07168907), np.float32(0.069559656), np.float32(0.061479375), np.float32(0.060495477), np.float32(0.058075987), np.float32(0.05076008), np.float32(0.044236474), np.float32(0.04222452), np.float32(0.039616067), np.float32(0.03791844), np.float32(0.043442804), np.float32(0.051390763), np.float32(0.04847076), np.float32(0.053661633), np.float32(0.062451355), np.float32(0.073866986), np.float32(0.07540288), np.float32(0.07676484), np.float32(0.0848217), np.float32(0.09377169), np.float32(0.083992355), np.float32(0.07624946), np.float32(0.07555644), np.float32(0.07953048), np.float32(0.0784288), np.float32(0.08232715), np.float32(0.089977555), np.float32(0.101159886), np.float32(0.10301027), np.float32(0.10244885), np.float32(0.11059687), np.float32(0.11146137), np.float32(0.10466014), np.float32(0.10279376), np.float32(0.11009442), np.float32(0.11005151), np.float32(0.108160965), np.float32(0.107719846), np.float32(0.110948764), np.float32(0.105779596), np.float32(0.09461225), np.float32(0.10249108), np.float32(0.10446867), np.float32(0.10496354), np.float32(0.109922685), np.float32(0.11689276), np.float32(0.12389729), np.float32(0.122933924), np.float32(0.13141905), np.float32(0.1358148), np.float32(0.13733496), np.float32(0.1411475), np.float32(0.14662018), np.float32(0.15568969), np.float32(0.14866063), np.float32(0.14459305), np.float32(0.14738636), np.float32(0.15275985), np.float32(0.15382895), np.float32(0.14986975), np.float32(0.17595099), np.float32(0.1852341), np.float32(0.16043025), np.float32(0.15217616), np.float32(0.14364655), np.float32(0.1633323), np.float32(0.16817938), np.float32(0.16448684), np.float32(0.21162955), np.float32(0.20823734), np.float32(0.20860307), np.float32(0.19083805), np.float32(0.18822815), np.float32(0.1790589), np.float32(0.17293075), np.float32(0.16205129), np.float32(0.16909178), np.float32(0.16720745), np.float32(0.16075614), np.float32(0.18554254), np.float32(0.20366153), np.float32(0.20037274), np.float32(0.19931386), np.float32(0.24814825), np.float32(0.2682325), np.float32(0.29082713), np.float32(0.30761266), np.float32(0.31267816), np.float32(0.31955546), np.float32(0.33504727), np.float32(0.3457813), np.float32(0.35114145), np.float32(0.35622063), np.float32(0.35503417), np.float32(0.36201206), np.float32(0.35726076), np.float32(0.3802508), np.float32(0.3651407), np.float32(0.38295746), np.float32(0.40105033), np.float32(0.4326731), np.float32(0.4184582), np.float32(0.41793337), np.float32(0.45112693), np.float32(0.48037028), np.float32(0.48404944), np.float32(0.49269754), np.float32(0.5374337), np.float32(0.5538077), np.float32(0.5535569), np.float32(0.5598949), np.float32(0.58314496), np.float32(0.5806992), np.float32(0.5769409), np.float32(0.57700664), np.float32(0.5765252), np.float32(0.57387215), np.float32(0.56643116), np.float32(0.5697073), np.float32(0.56875914), np.float32(0.56287223), np.float32(0.5622446), np.float32(0.56534207), np.float32(0.5660996), np.float32(0.564843), np.float32(0.5679112), np.float32(0.5716748), np.float32(0.57146966), np.float32(0.57344687), np.float32(0.5772877), np.float32(0.5792507), np.float32(0.5766082), np.float32(0.5761858), np.float32(0.57946783), np.float32(0.5797878), np.float32(0.5765343), np.float32(0.57864803), np.float32(0.5816741), np.float32(0.58034337), np.float32(0.5758474), np.float32(0.57845527), np.float32(0.57941216), np.float32(0.5778253), np.float32(0.57572234), np.float32(0.58034575), np.float32(0.5727034), np.float32(0.569268), np.float32(0.56925863), np.float32(0.568626), np.float32(0.57760453), np.float32(0.5721808), np.float32(0.57429487), np.float32(0.5797134), np.float32(0.5824398), np.float32(0.586876), np.float32(0.59134865), np.float32(0.5889282), np.float32(0.5895101), np.float32(0.59009844), np.float32(0.5773847), np.float32(0.5641169), np.float32(0.5442032), np.float32(0.5344057), np.float32(0.530891), np.float32(0.51155037), np.float32(0.48768482), np.float32(0.49152064), np.float32(0.5182395), np.float32(0.5165962), np.float32(0.50327426), np.float32(0.5297322), np.float32(0.5466273), np.float32(0.5258874), np.float32(0.5140929), np.float32(0.52128494), np.float32(0.5015727), np.float32(0.49328783), np.float32(0.48873794), np.float32(0.47529075), np.float32(0.41055897), np.float32(0.40045875), np.float32(0.43990675), np.float32(0.44889027), np.float32(0.44165748), np.float32(0.43555582), np.float32(0.48140538), np.float32(0.46325657), np.float32(0.45166025), np.float32(0.47381786), np.float32(0.5597761), np.float32(0.5485802), np.float32(0.529572), np.float32(0.5956802), np.float32(0.6477261)], 'MFSLVTSDESNKTWGRNTVFRQEEFEDVKRNFKKKGCTWGPNSIQMKDRTDCKERIRPLSDGNSPWSTILIKNQKTMPLASLFVDQPGSCEEPKLSPDGLEHRKPKQIKLPSQAYIDLPLGKDAQRENPAEAESWEEAASANAATVSIEMTPTNSLSRSPQRKKTESALYGCTVLLASVALGLDLRELHKAQAAEEPLPKEEKKKREGIFQRASKSRRSASPPTRLPSTGGEASSPPSLPLSSALGILSTPSVSTKCLLQMDSEDPLVDSAPVTCDSEMLTPDFCPTAPGSGREPALMPRLDTDCSVSRNLPSSFLQQTCGNVPYCASSKHRPSHHRRTMSDGNPTPTGATIISATGASALPLCPSPAPHSHLPREVSPKKHSTVRIVPQRRPASLRSRSDLPQAYPQIAVSQLAQTACVVGRPGPHPTQFLAAKERTKSYVPSLLDADVEGQSRDYTVPLCRMRSKTSRPSIYELEKEFLS': [np.float32(0.9498186), np.float32(0.93033177), np.float32(0.94309497), np.float32(0.93976676), np.float32(0.94379187), np.float32(0.93325645), np.float32(0.9334862), np.float32(0.9239097), np.float32(0.8939972), np.float32(0.8916535), np.float32(0.88960415), np.float32(0.8679074), np.float32(0.82720864), np.float32(0.7118187), np.float32(0.6484945), np.float32(0.6020511), np.float32(0.5760602), np.float32(0.5281552), np.float32(0.500844), np.float32(0.49682078), np.float32(0.47927114), np.float32(0.4767118), np.float32(0.490339), np.float32(0.49772564), np.float32(0.49272686), np.float32(0.49996305), np.float32(0.51140887), np.float32(0.52875906), np.float32(0.5065707), np.float32(0.49573767), np.float32(0.5219948), np.float32(0.49295533), np.float32(0.5568895), np.float32(0.553019), np.float32(0.5328745), np.float32(0.56421417), np.float32(0.5774633), np.float32(0.60036445), np.float32(0.587715), np.float32(0.5826105), np.float32(0.6579514), np.float32(0.6393992), np.float32(0.6118493), np.float32(0.61254066), np.float32(0.67194754), np.float32(0.64400756), np.float32(0.6312502), np.float32(0.5707846), np.float32(0.61148554), np.float32(0.7260972), np.float32(0.6844731), np.float32(0.7345078), np.float32(0.7242955), np.float32(0.7157481), np.float32(0.7244695), np.float32(0.7850972), np.float32(0.79755086), np.float32(0.79911196), np.float32(0.798627), np.float32(0.8102843), np.float32(0.82173485), np.float32(0.802592), np.float32(0.82460487), np.float32(0.8446181), np.float32(0.9015226), np.float32(0.92283833), np.float32(0.9251553), np.float32(0.93124384), np.float32(0.92175424), np.float32(0.9148111), np.float32(0.8951957), np.float32(0.90746003), np.float32(0.90691006), np.float32(0.9056743), np.float32(0.90037847), np.float32(0.88070816), np.float32(0.89550143), np.float32(0.8981323), np.float32(0.8840739), np.float32(0.90515184), np.float32(0.9147513), np.float32(0.93462336), np.float32(0.93503296), np.float32(0.93876827), np.float32(0.93381256), np.float32(0.938231), np.float32(0.93475646), np.float32(0.9221935), np.float32(0.91415787), np.float32(0.9303223), np.float32(0.93140286), np.float32(0.94940186), np.float32(0.9499535), np.float32(0.9585768), np.float32(0.95621943), np.float32(0.95867306), np.float32(0.96187687), np.float32(0.9654409), np.float32(0.96673256), np.float32(0.9692403), np.float32(0.96888363), np.float32(0.9715332), np.float32(0.9706598), np.float32(0.972322), np.float32(0.9715754), np.float32(0.97454345), np.float32(0.97325945), np.float32(0.9723689), np.float32(0.9746946), np.float32(0.9733715), np.float32(0.97225374), np.float32(0.97360975), np.float32(0.97348255), np.float32(0.97241104), np.float32(0.97404784), np.float32(0.9722196), np.float32(0.9734084), np.float32(0.9731045), np.float32(0.97052056), np.float32(0.97087944), np.float32(0.97204834), np.float32(0.9717354), np.float32(0.97249335), np.float32(0.97333014), np.float32(0.97478366), np.float32(0.9755974), np.float32(0.97578865), np.float32(0.97513133), np.float32(0.9757651), np.float32(0.9757574), np.float32(0.97867453), np.float32(0.977732), np.float32(0.9781845), np.float32(0.9796164), np.float32(0.9786971), np.float32(0.9770397), np.float32(0.9764572), np.float32(0.975602), np.float32(0.9753525), np.float32(0.9742603), np.float32(0.9744685), np.float32(0.9746063), np.float32(0.975131), np.float32(0.97501683), np.float32(0.9765356), np.float32(0.9753422), np.float32(0.97647256), np.float32(0.9758906), np.float32(0.9753862), np.float32(0.9756218), np.float32(0.97504765), np.float32(0.9741586), np.float32(0.97489005), np.float32(0.97185755), np.float32(0.9701268), np.float32(0.9670486), np.float32(0.9634811), np.float32(0.95760024), np.float32(0.9514054), np.float32(0.9460298), np.float32(0.92804027), np.float32(0.9039753), np.float32(0.8879379), np.float32(0.8716761), np.float32(0.84924436), np.float32(0.83016354), np.float32(0.8064398), np.float32(0.7868344), np.float32(0.7622173), np.float32(0.7407332), np.float32(0.7518141), np.float32(0.7454521), np.float32(0.7642259), np.float32(0.7670823), np.float32(0.78858906), np.float32(0.78325254), np.float32(0.7575872), np.float32(0.71518445), np.float32(0.6642554), np.float32(0.6187193), np.float32(0.60868007), np.float32(0.6230509), np.float32(0.67501646), np.float32(0.7147431), np.float32(0.7835317), np.float32(0.7883806), np.float32(0.7996658), np.float32(0.8068787), np.float32(0.82315516), np.float32(0.8166545), np.float32(0.8365367), np.float32(0.8304504), np.float32(0.85124135), np.float32(0.86698), np.float32(0.9033827), np.float32(0.905254), np.float32(0.8982925), np.float32(0.9049439), np.float32(0.90664494), np.float32(0.91524816), np.float32(0.92192584), np.float32(0.92459285), np.float32(0.9226243), np.float32(0.93971854), np.float32(0.9466022), np.float32(0.95012295), np.float32(0.9516711), np.float32(0.9552987), np.float32(0.95824194), np.float32(0.9592552), np.float32(0.9575467), np.float32(0.95975006), np.float32(0.95676017), np.float32(0.9625932), np.float32(0.96663094), np.float32(0.9692851), np.float32(0.97157574), np.float32(0.9748516), np.float32(0.97693866), np.float32(0.9787603), np.float32(0.982588), np.float32(0.9832199), np.float32(0.9841966), np.float32(0.9848054), np.float32(0.9840365), np.float32(0.984577), np.float32(0.9844169), np.float32(0.9838561), np.float32(0.98378074), np.float32(0.98313576), np.float32(0.98222554), np.float32(0.98222697), np.float32(0.9816569), np.float32(0.98209196), np.float32(0.9815321), np.float32(0.98131645), np.float32(0.9811926), np.float32(0.98088145), np.float32(0.98054916), np.float32(0.97996163), np.float32(0.9798978), np.float32(0.9791308), np.float32(0.977688), np.float32(0.9770529), np.float32(0.9775893), np.float32(0.9769059), np.float32(0.97752494), np.float32(0.97811687), np.float32(0.9780456), np.float32(0.9767769), np.float32(0.977807), np.float32(0.9767721), np.float32(0.9770594), np.float32(0.97634584), np.float32(0.9767422), np.float32(0.9775605), np.float32(0.97782934), np.float32(0.977514), np.float32(0.9771688), np.float32(0.9765778), np.float32(0.97557837), np.float32(0.97607654), np.float32(0.97556216), np.float32(0.97600186), np.float32(0.97654015), np.float32(0.9763031), np.float32(0.97724175), np.float32(0.97694707), np.float32(0.97684264), np.float32(0.97644514), np.float32(0.9759955), np.float32(0.9756948), np.float32(0.97670597), np.float32(0.9763417), np.float32(0.97649354), np.float32(0.97692454), np.float32(0.97575563), np.float32(0.9768571), np.float32(0.97722673), np.float32(0.97666174), np.float32(0.9777598), np.float32(0.97775114), np.float32(0.9782814), np.float32(0.9789836), np.float32(0.9799492), np.float32(0.98051697), np.float32(0.9800111), np.float32(0.97965574), np.float32(0.97936606), np.float32(0.9793187), np.float32(0.9786227), np.float32(0.97772366), np.float32(0.97736996), np.float32(0.9765752), np.float32(0.9765496), np.float32(0.9758154), np.float32(0.9742002), np.float32(0.9749221), np.float32(0.97483325), np.float32(0.9742698), np.float32(0.97407055), np.float32(0.9732661), np.float32(0.9721601), np.float32(0.9713747), np.float32(0.9716502), np.float32(0.9707342), np.float32(0.96951944), np.float32(0.9701137), np.float32(0.9696489), np.float32(0.96950454), np.float32(0.9708538), np.float32(0.96968013), np.float32(0.96850204), np.float32(0.96829414), np.float32(0.96869266), np.float32(0.96729136), np.float32(0.9666577), np.float32(0.9642917), np.float32(0.9598078), np.float32(0.96067), np.float32(0.9582796), np.float32(0.95553255), np.float32(0.9591281), np.float32(0.95838416), np.float32(0.9648479), np.float32(0.96815276), np.float32(0.972222), np.float32(0.9729057), np.float32(0.9745841), np.float32(0.97363317), np.float32(0.972741), np.float32(0.97366875), np.float32(0.9746543), np.float32(0.9752622), np.float32(0.9744845), np.float32(0.9756983), np.float32(0.9763055), np.float32(0.9765554), np.float32(0.9769647), np.float32(0.9766051), np.float32(0.97701514), np.float32(0.9780149), np.float32(0.9777414), np.float32(0.97678375), np.float32(0.9771986), np.float32(0.9781487), np.float32(0.97926015), np.float32(0.978365), np.float32(0.9776658), np.float32(0.9779237), np.float32(0.97772574), np.float32(0.97877866), np.float32(0.9790148), np.float32(0.98062986), np.float32(0.9805115), np.float32(0.98120546), np.float32(0.98161465), np.float32(0.98186654), np.float32(0.98231214), np.float32(0.98189926), np.float32(0.9816025), np.float32(0.9811779), np.float32(0.98103744), np.float32(0.9814643), np.float32(0.9811288), np.float32(0.9809506), np.float32(0.9806908), np.float32(0.9804002), np.float32(0.97971445), np.float32(0.98041886), np.float32(0.98031074), np.float32(0.98005396), np.float32(0.9796363), np.float32(0.979443), np.float32(0.9797794), np.float32(0.9791765), np.float32(0.97889173), np.float32(0.9789699), np.float32(0.9793178), np.float32(0.9801276), np.float32(0.97966444), np.float32(0.9792356), np.float32(0.97891355), np.float32(0.9792317), np.float32(0.9792266), np.float32(0.97894764), np.float32(0.9785563), np.float32(0.9785044), np.float32(0.97746474), np.float32(0.97755504), np.float32(0.97794294), np.float32(0.97746813), np.float32(0.97704244), np.float32(0.9762338), np.float32(0.97454643), np.float32(0.9727092), np.float32(0.97237676), np.float32(0.97212505), np.float32(0.972264), np.float32(0.96986157), np.float32(0.967574), np.float32(0.9668442), np.float32(0.96410817), np.float32(0.957106), np.float32(0.95478344), np.float32(0.94851065), np.float32(0.9448957), np.float32(0.9426103), np.float32(0.94393045), np.float32(0.94487983), np.float32(0.9490057), np.float32(0.9535974), np.float32(0.960536), np.float32(0.9569231), np.float32(0.96033645), np.float32(0.9648896), np.float32(0.96467763), np.float32(0.9653701), np.float32(0.9671031), np.float32(0.96922404), np.float32(0.9681401), np.float32(0.96946084), np.float32(0.9692609), np.float32(0.9653248), np.float32(0.966463), np.float32(0.9663058), np.float32(0.9679321), np.float32(0.9683164), np.float32(0.9706843), np.float32(0.9687514), np.float32(0.9660491), np.float32(0.96228933), np.float32(0.96162283), np.float32(0.9577284), np.float32(0.95662606), np.float32(0.95312756), np.float32(0.94435763), np.float32(0.9427661), np.float32(0.9328225), np.float32(0.9198236), np.float32(0.8975489), np.float32(0.87117565), np.float32(0.8934141), np.float32(0.8692152), np.float32(0.8942001), np.float32(0.9150831), np.float32(0.90759456), np.float32(0.9065406), np.float32(0.9139332), np.float32(0.91305757), np.float32(0.9137108), np.float32(0.91700405), np.float32(0.9034505), np.float32(0.91517144), np.float32(0.9235662), np.float32(0.9321944), np.float32(0.9251366), np.float32(0.92441964), np.float32(0.929515), np.float32(0.9148395), np.float32(0.8990992), np.float32(0.9060732), np.float32(0.86030924), np.float32(0.82215834), np.float32(0.844917), np.float32(0.78980625), np.float32(0.7449185), np.float32(0.62886125), np.float32(0.53629774), np.float32(0.44389138), np.float32(0.58312994), np.float32(0.6337019), np.float32(0.8758101), np.float32(0.6126025), np.float32(0.6039687), np.float32(0.61127025), np.float32(0.62456036), np.float32(0.586837), np.float32(0.6119215), np.float32(0.60011905), np.float32(0.5454808), np.float32(0.5481482)], 'MEAEKSKKNPVKKPVEATMEHVLVALRETKEERETRIRKLFEFFDNSKLGFLDDTQIEKGLSSLSIPQNYRYASDFLKVCDANRDGRVDYQEFRRYMDSKELELYKIFQAIDVEHNGDICPEELWEALDKAGIKIKDEELASFMEHVDKDNNGIITFEEWRDFLLLNPHEATIENIYHHWERVCLIDIGEQAVIPDGISTHAQRSKLLLAGGIAGAVSRTATAPLDRLKVALQVQRTNLGVVPTIKKIWREDKLLGFFRGNGLNVTKVAPESAIKFAAYEMLKSIIGGVDGDIGTSGRLLAGGLAGAVAQTAIYPMDLVKTRLQTFVSEVGTPKLWKLTKDIWIQEGPRAFYRGLCPSLIGIIPYAGIDLAAYETLKDLSRSHFLHDTAEPGPLIQLGCGMTSGALGASCVYPLQVIRTSCSYLLKLCRTLKHLHQFHAQFITSGRISSSLNQNSVFANVLFAITSISPSASTSNVVVSYATSVLRFITNPSTFCFNTIIRIYTLHEPLSLSSQRFFVEMRRRSVPPDFHTYPFVFKACAAKKNGDLSLVKTLHCQALRFGLLSDLFTLNTLIRAYSLMAPIGSALQLFDENPQRDVVTYNVLIDGLVKACEIVRARELFDSMPFRDLVSWNSLIAGYAQMNQCREAISLFDEMIGLGLKPDNVAIVSTLSACAQSGDLEKGKAIHDYTKKKRLFIDSFLATGLVDFYAKCGFIDTAMEIFHLSSDKTLFTWNAMITGLAMHGNGELTVDYFHKMVSSGIKPDGVSFISVLVGCSHSGLVGEARKLFDQMRSLYDVDREMKHYGCMADLLGRAGLIEEAAEMIEQMPKDGGKREKLLAWSGLLGGCRIHGNIEVAEKAAKRVKALSPEDGGVYKVMVEMYANAERWEDVVKVREMIERDKKVLYESFDEPFDGRWIVSKNSDYEGVWKHAKSEGHEDYGLLVSEKARKYGIVKELDEPLNLKEGTVVLQYEVRFQEGLECGGAYLKYLRPQEAGWTPQGFDSESPYSIMFGPDKCGATNKVHFILKHKNPKSGEYVEHHLKFPPSVPYDKLSHVYTAILKPDNEVRILVDGEEKKKANLLSGEDFEPALIPAKTIPDPEDKKPEDWDERAKIPDPNAVKPDDWDEDAPMEIEDEEAEKPEGWLDDEPEEVDDPEATKPEDWDDEEDGMWEAPKIDNPKCEAAPGCGEWKRPMKRNPAYKGKWSSPLIDNPAYKGIWKPKDIPNPDYFELDRPDYEPIAAIGIEIWTMQDGILFDNILIAKDEKVAETYRQTTWKPKFDVEKEKQKAEEEAAGSADGLKSYQKVVFDLLNKVADLSFLSAYKSKITELIEKAEQQPNLTIGVLVSIVVVFFSLFLKLIFGGKKAAPVEKKKPEVAESSKSGDEAEKKEETAAPRKRQPRRDN': [np.float32(0.87934756), np.float32(0.909252), np.float32(0.9001932), np.float32(0.8784302), np.float32(0.87073964), np.float32(0.8523144), np.float32(0.8359896), np.float32(0.79914504), np.float32(0.8104104), np.float32(0.8242856), np.float32(0.80064905), np.float32(0.78359526), np.float32(0.7727485), np.float32(0.72187304), np.float32(0.65136397), np.float32(0.6337088), np.float32(0.62657404), np.float32(0.5561577), np.float32(0.50762725), np.float32(0.45484647), np.float32(0.44242182), np.float32(0.4015294), np.float32(0.34854096), np.float32(0.332933), np.float32(0.31473774), np.float32(0.24039151), np.float32(0.21774107), np.float32(0.20920497), np.float32(0.19013922), np.float32(0.16580947), np.float32(0.17160855), np.float32(0.17427753), np.float32(0.13393672), np.float32(0.1316076), np.float32(0.14797637), np.float32(0.15256432), np.float32(0.16317876), np.float32(0.15548539), np.float32(0.17126745), np.float32(0.1700949), np.float32(0.16294587), np.float32(0.1751979), np.float32(0.18574654), np.float32(0.18233564), np.float32(0.19227749), np.float32(0.18997759), np.float32(0.183967), np.float32(0.19410646), np.float32(0.19866751), np.float32(0.19804229), np.float32(0.20975709), np.float32(0.2120566), np.float32(0.2256623), np.float32(0.2695584), np.float32(0.2220498), np.float32(0.22096558), np.float32(0.22881483), np.float32(0.20453578), np.float32(0.1995635), np.float32(0.20207159), np.float32(0.17416304), np.float32(0.1632136), np.float32(0.15274337), np.float32(0.14658928), np.float32(0.13482653), np.float32(0.12464345), np.float32(0.13547774), np.float32(0.13160037), np.float32(0.12062195), np.float32(0.13136257), np.float32(0.13291961), np.float32(0.11471698), np.float32(0.12230397), np.float32(0.13303842), np.float32(0.1275036), np.float32(0.11113285), np.float32(0.09770536), np.float32(0.097249255), np.float32(0.09495327), np.float32(0.09366851), np.float32(0.09146179), np.float32(0.083119504), np.float32(0.086414345), np.float32(0.09202393), np.float32(0.08978005), np.float32(0.0892033), np.float32(0.100959025), np.float32(0.10301081), np.float32(0.11388136), np.float32(0.119906984), np.float32(0.11063315), np.float32(0.10882497), np.float32(0.10886527), np.float32(0.10223326), np.float32(0.10047664), np.float32(0.092811584), np.float32(0.079077885), np.float32(0.07409602), np.float32(0.07107304), np.float32(0.058752425), np.float32(0.055953663), np.float32(0.054912712), np.float32(0.059915505), np.float32(0.058441866), np.float32(0.063196085), np.float32(0.07233671), np.float32(0.08294515), np.float32(0.076630406), np.float32(0.075505435), np.float32(0.07968338), np.float32(0.07996591), np.float32(0.07876921), np.float32(0.06793485), np.float32(0.064165115), np.float32(0.06881909), np.float32(0.063572444), np.float32(0.06237097), np.float32(0.06815413), np.float32(0.07548934), np.float32(0.082781985), np.float32(0.08970417), np.float32(0.08728167), np.float32(0.09363104), np.float32(0.09701722), np.float32(0.10553938), np.float32(0.10978181), np.float32(0.113637336), np.float32(0.10869451), np.float32(0.09395407), np.float32(0.087905146), np.float32(0.081698716), np.float32(0.077932805), np.float32(0.077033155), np.float32(0.08675607), np.float32(0.08241958), np.float32(0.075323366), np.float32(0.085890114), np.float32(0.10245124), np.float32(0.101988606), np.float32(0.113929026), np.float32(0.14121594), np.float32(0.13614073), np.float32(0.11487698), np.float32(0.11396677), np.float32(0.115925625), np.float32(0.10004183), np.float32(0.09933961), np.float32(0.107515834), np.float32(0.09417215), np.float32(0.09295471), np.float32(0.08794608), np.float32(0.07708096), np.float32(0.07808132), np.float32(0.07963276), np.float32(0.07942069), np.float32(0.090653844), np.float32(0.10307282), np.float32(0.09261298), np.float32(0.096124835), np.float32(0.10473822), np.float32(0.09334206), np.float32(0.06834268), np.float32(0.061448954), np.float32(0.057050887), np.float32(0.046018913), np.float32(0.038618226), np.float32(0.040899992), np.float32(0.041026317), np.float32(0.039405193), np.float32(0.044119712), np.float32(0.04359736), np.float32(0.03993745), np.float32(0.039307907), np.float32(0.038556293), np.float32(0.034717802), np.float32(0.035926227), np.float32(0.035982687), np.float32(0.03615772), np.float32(0.040494785), np.float32(0.042425063), np.float32(0.040289987), np.float32(0.038099464), np.float32(0.03283625), np.float32(0.032040816), np.float32(0.035497155), np.float32(0.041786097), np.float32(0.039230876), np.float32(0.03955836), np.float32(0.045724727), np.float32(0.052016657), np.float32(0.04863223), np.float32(0.056701537), np.float32(0.06026377), np.float32(0.0518452), np.float32(0.04805879), np.float32(0.05536487), np.float32(0.05852426), np.float32(0.06363109), np.float32(0.07503144), np.float32(0.07832854), np.float32(0.08588719), np.float32(0.08437844), np.float32(0.08125383), np.float32(0.08047275), np.float32(0.07246439), np.float32(0.07342692), np.float32(0.07890487), np.float32(0.0811532), np.float32(0.08217047), np.float32(0.07414443), np.float32(0.085078575), np.float32(0.07975848), np.float32(0.08050241), np.float32(0.071012445), np.float32(0.06623827), np.float32(0.061401628), np.float32(0.060189296), np.float32(0.06238596), np.float32(0.059739996), np.float32(0.05950641), np.float32(0.056687083), np.float32(0.060975738), np.float32(0.058428604), np.float32(0.059304517), np.float32(0.063531), np.float32(0.07384124), np.float32(0.08091878), np.float32(0.07584976), np.float32(0.078370884), np.float32(0.077380426), np.float32(0.07557568), np.float32(0.06943351), np.float32(0.06603825), np.float32(0.058745727), np.float32(0.05623197), np.float32(0.058454134), np.float32(0.051438086), np.float32(0.050810393), np.float32(0.051584825), np.float32(0.055032898), np.float32(0.062380824), np.float32(0.06486014), np.float32(0.06574661), np.float32(0.06633481), np.float32(0.068872295), np.float32(0.06568206), np.float32(0.065407924), np.float32(0.06665039), np.float32(0.07029574), np.float32(0.07585114), np.float32(0.08021804), np.float32(0.07230191), np.float32(0.07009644), np.float32(0.07198545), np.float32(0.07882957), np.float32(0.08456497), np.float32(0.089059055), np.float32(0.09235926), np.float32(0.08889845), np.float32(0.07883293), np.float32(0.078797616), np.float32(0.0828073), np.float32(0.06829717), np.float32(0.062387712), np.float32(0.054867875), np.float32(0.04395772), np.float32(0.04331957), np.float32(0.046259977), np.float32(0.05114052), np.float32(0.05185688), np.float32(0.053066473), np.float32(0.05079899), np.float32(0.051968537), np.float32(0.045456674), np.float32(0.039829046), np.float32(0.04212282), np.float32(0.04139194), np.float32(0.042368256), np.float32(0.044174917), np.float32(0.041143868), np.float32(0.04477522), np.float32(0.043479975), np.float32(0.04016391), np.float32(0.039002113), np.float32(0.04342339), np.float32(0.042189647), np.float32(0.05050971), np.float32(0.052407857), np.float32(0.050374627), np.float32(0.049890425), np.float32(0.054753575), np.float32(0.05491), np.float32(0.047477826), np.float32(0.05698015), np.float32(0.06670594), np.float32(0.06886019), np.float32(0.060475018), np.float32(0.056218), np.float32(0.06836134), np.float32(0.06344416), np.float32(0.06362792), np.float32(0.059108697), np.float32(0.06364441), np.float32(0.057631608), np.float32(0.045373738), np.float32(0.047012065), np.float32(0.04067037), np.float32(0.033142917), np.float32(0.03878706), np.float32(0.042399153), np.float32(0.04140904), np.float32(0.038458116), np.float32(0.04170225), np.float32(0.042847022), np.float32(0.04289111), np.float32(0.039260622), np.float32(0.043733817), np.float32(0.049452543), np.float32(0.049346775), np.float32(0.049863342), np.float32(0.056921866), np.float32(0.06401493), np.float32(0.06680791), np.float32(0.06628953), np.float32(0.062403016), np.float32(0.071192965), np.float32(0.06794676), np.float32(0.06836687), np.float32(0.07310291), np.float32(0.07244225), np.float32(0.069831625), np.float32(0.07756708), np.float32(0.0785184), np.float32(0.08943664), np.float32(0.090319246), np.float32(0.09703714), np.float32(0.09209616), np.float32(0.097805865), np.float32(0.10516431), np.float32(0.10346432), np.float32(0.09240294), np.float32(0.096085854), np.float32(0.08570556), np.float32(0.086418144), np.float32(0.083961874), np.float32(0.066156454), np.float32(0.054219868), np.float32(0.056802556), np.float32(0.054658923), np.float32(0.049079966), np.float32(0.048122734), np.float32(0.041138142), np.float32(0.03711519), np.float32(0.03340772), np.float32(0.03416078), np.float32(0.036003582), np.float32(0.033667956), np.float32(0.030906275), np.float32(0.029230712), np.float32(0.026675964), np.float32(0.026614692), np.float32(0.02339076), np.float32(0.025838418), np.float32(0.027863424), np.float32(0.02769953), np.float32(0.03030008), np.float32(0.036416326), np.float32(0.03660293), np.float32(0.038655568), np.float32(0.04176515), np.float32(0.046300597), np.float32(0.048249632), np.float32(0.052913733), np.float32(0.052370526), np.float32(0.06131059), np.float32(0.06919973), np.float32(0.07307872), np.float32(0.07474382), np.float32(0.077334985), np.float32(0.082465306), np.float32(0.085727006), np.float32(0.0857525), np.float32(0.08747469), np.float32(0.082477644), np.float32(0.08760678), np.float32(0.08977713), np.float32(0.08996658), np.float32(0.086177625), np.float32(0.090598084), np.float32(0.08134861), np.float32(0.07808072), np.float32(0.08741551), np.float32(0.089943536), np.float32(0.086422086), np.float32(0.08734193), np.float32(0.08585559), np.float32(0.10184953), np.float32(0.10282776), np.float32(0.087353565), np.float32(0.08225679), np.float32(0.071409225), np.float32(0.06472638), np.float32(0.05840382), np.float32(0.051638238), np.float32(0.04579244), np.float32(0.04307465), np.float32(0.052009262), np.float32(0.05762392), np.float32(0.047780402), np.float32(0.044759136), np.float32(0.054416295), np.float32(0.055013556), np.float32(0.047561955), np.float32(0.053341944), np.float32(0.048863254), np.float32(0.0386364), np.float32(0.033078566), np.float32(0.033360705), np.float32(0.03521807), np.float32(0.03223255), np.float32(0.038465846), np.float32(0.036301207), np.float32(0.035031747), np.float32(0.035996333), np.float32(0.03727624), np.float32(0.036036927), np.float32(0.03779401), np.float32(0.03676493), np.float32(0.041120894), np.float32(0.043363526), np.float32(0.041235182), np.float32(0.041583747), np.float32(0.044564787), np.float32(0.051654037), np.float32(0.061797228), np.float32(0.06551345), np.float32(0.06670327), np.float32(0.07300482), np.float32(0.07475975), np.float32(0.08435209), np.float32(0.10920805), np.float32(0.110956594), np.float32(0.13663241), np.float32(0.13385554), np.float32(0.13181499), np.float32(0.13033032), np.float32(0.123469256), np.float32(0.119386986), np.float32(0.101200685), np.float32(0.089777924), np.float32(0.08500261), np.float32(0.09484565), np.float32(0.08960069), np.float32(0.09204226), np.float32(0.0949011), np.float32(0.080822416), np.float32(0.0810889), np.float32(0.088851616), np.float32(0.08168804), np.float32(0.09190301), np.float32(0.099299386), np.float32(0.10308642), np.float32(0.11425227), np.float32(0.10308942), np.float32(0.09784904), np.float32(0.085590266), np.float32(0.07167755), np.float32(0.07422636), np.float32(0.07964686), np.float32(0.09522341), np.float32(0.08110493), np.float32(0.070924826), np.float32(0.07689853), np.float32(0.079293534), np.float32(0.08772562), np.float32(0.09090338), np.float32(0.10413485), np.float32(0.11805717), np.float32(0.12554479), np.float32(0.13329029), np.float32(0.121485814), np.float32(0.11478387), np.float32(0.11052861), np.float32(0.08401296), np.float32(0.070709266), np.float32(0.06141059), np.float32(0.05476537), np.float32(0.048551757), np.float32(0.05313395), np.float32(0.053997647), np.float32(0.057672657), np.float32(0.06517329), np.float32(0.058111392), np.float32(0.05580025), np.float32(0.06089099), np.float32(0.07250881), np.float32(0.084128104), np.float32(0.09073808), np.float32(0.08521889), np.float32(0.08672276), np.float32(0.079613715), np.float32(0.07890206), np.float32(0.07269617), np.float32(0.06929695), np.float32(0.06780034), np.float32(0.062009953), np.float32(0.061997224), np.float32(0.07254238), np.float32(0.07093351), np.float32(0.06889233), np.float32(0.08286355), np.float32(0.1023339), np.float32(0.12914418), np.float32(0.12688936), np.float32(0.13021049), np.float32(0.14327917), np.float32(0.16904354), np.float32(0.16794366), np.float32(0.17176913), np.float32(0.15310836), np.float32(0.13408823), np.float32(0.12877701), np.float32(0.11102515), np.float32(0.10063642), np.float32(0.09280552), np.float32(0.096196845), np.float32(0.08370768), np.float32(0.06996795), np.float32(0.072441466), np.float32(0.07735595), np.float32(0.08174348), np.float32(0.09757131), np.float32(0.11615997), np.float32(0.11844234), np.float32(0.11700017), np.float32(0.102014296), np.float32(0.10575384), np.float32(0.10573147), np.float32(0.09115178), np.float32(0.08632144), np.float32(0.0760761), np.float32(0.072534405), np.float32(0.06737356), np.float32(0.062206138), np.float32(0.068007044), np.float32(0.06998301), np.float32(0.07137805), np.float32(0.07873213), np.float32(0.08533222), np.float32(0.08454914), np.float32(0.07741224), np.float32(0.08202081), np.float32(0.07475044), np.float32(0.069449484), np.float32(0.05636317), np.float32(0.048505843), np.float32(0.041279066), np.float32(0.03548643), np.float32(0.03422305), np.float32(0.0325483), np.float32(0.028685488), np.float32(0.027703118), np.float32(0.03093465), np.float32(0.027030861), np.float32(0.025791086), np.float32(0.0259434), np.float32(0.025888888), np.float32(0.025546439), np.float32(0.024044292), np.float32(0.026255662), np.float32(0.025836138), np.float32(0.025478026), np.float32(0.026260337), np.float32(0.025551368), np.float32(0.02483347), np.float32(0.02795911), np.float32(0.027798716), np.float32(0.027102174), np.float32(0.030892173), np.float32(0.036829643), np.float32(0.040852338), np.float32(0.048242245), np.float32(0.057346843), np.float32(0.06616652), np.float32(0.07522392), np.float32(0.0795346), np.float32(0.07688538), np.float32(0.07490213), np.float32(0.07097251), np.float32(0.07072576), np.float32(0.07064849), np.float32(0.06389729), np.float32(0.06152094), np.float32(0.06260345), np.float32(0.061019972), np.float32(0.05593201), np.float32(0.05149924), np.float32(0.057597805), np.float32(0.056805395), np.float32(0.050373167), np.float32(0.0515962), np.float32(0.04936983), np.float32(0.043169968), np.float32(0.0389121), np.float32(0.035304822), np.float32(0.03372841), np.float32(0.031625446), np.float32(0.029268602), np.float32(0.02780996), np.float32(0.03123376), np.float32(0.03421124), np.float32(0.03606139), np.float32(0.04102046), np.float32(0.04191861), np.float32(0.044942867), np.float32(0.049722075), np.float32(0.051652167), np.float32(0.05063229), np.float32(0.051818565), np.float32(0.05160272), np.float32(0.054719765), np.float32(0.052359674), np.float32(0.050929617), np.float32(0.0519484), np.float32(0.049500935), np.float32(0.04971819), np.float32(0.04732465), np.float32(0.043484032), np.float32(0.047588218), np.float32(0.0436062), np.float32(0.042605195), np.float32(0.04649685), np.float32(0.04309784), np.float32(0.04219598), np.float32(0.043898832), np.float32(0.041022442), np.float32(0.03412305), np.float32(0.035582818), np.float32(0.029108012), np.float32(0.024824066), np.float32(0.027360344), np.float32(0.03053921), np.float32(0.028806463), np.float32(0.029978627), np.float32(0.033208042), np.float32(0.034396585), np.float32(0.040690936), np.float32(0.043179944), np.float32(0.049242333), np.float32(0.056947596), np.float32(0.06538579), np.float32(0.06433511), np.float32(0.063127354), np.float32(0.062257756), np.float32(0.055853408), np.float32(0.04598252), np.float32(0.050922446), np.float32(0.04215602), np.float32(0.035799205), np.float32(0.03792661), np.float32(0.039122056), np.float32(0.03168081), np.float32(0.032286804), np.float32(0.036585547), np.float32(0.03664862), np.float32(0.034715395), np.float32(0.04109901), np.float32(0.043242805), np.float32(0.05068103), np.float32(0.06402322), np.float32(0.06618043), np.float32(0.082009524), np.float32(0.08008193), np.float32(0.0695723), np.float32(0.06857593), np.float32(0.07277216), np.float32(0.06682377), np.float32(0.07348828), np.float32(0.09681404), np.float32(0.112353936), np.float32(0.1202804), np.float32(0.13470504), np.float32(0.14238071), np.float32(0.1469236), np.float32(0.13194628), np.float32(0.14401507), np.float32(0.15063241), np.float32(0.13324815), np.float32(0.11968972), np.float32(0.10681552), np.float32(0.09642369), np.float32(0.08843541), np.float32(0.07111165), np.float32(0.055638), np.float32(0.052809823), np.float32(0.04117906), np.float32(0.03529122), np.float32(0.035924457), np.float32(0.036140814), np.float32(0.03031013), np.float32(0.03250518), np.float32(0.032880902), np.float32(0.024199897), np.float32(0.022124918), np.float32(0.020801207), np.float32(0.018554728), np.float32(0.01826186), np.float32(0.01956434), np.float32(0.019091692), np.float32(0.018615184), np.float32(0.0200566), np.float32(0.021052092), np.float32(0.023332495), np.float32(0.025217189), np.float32(0.029984508), np.float32(0.03321856), np.float32(0.040097095), np.float32(0.03993017), np.float32(0.040275794), np.float32(0.043670405), np.float32(0.046137236), np.float32(0.045593765), np.float32(0.038326338), np.float32(0.037982937), np.float32(0.03137655), np.float32(0.03237875), np.float32(0.031093067), np.float32(0.025351847), np.float32(0.02280561), np.float32(0.024759881), np.float32(0.026772792), np.float32(0.029279776), np.float32(0.0330642), np.float32(0.032951903), np.float32(0.034982514), np.float32(0.03388263), np.float32(0.029490981), np.float32(0.02441256), np.float32(0.023177743), np.float32(0.018883234), np.float32(0.016391927), np.float32(0.016119858), np.float32(0.017377457), np.float32(0.016542872), np.float32(0.017592419), np.float32(0.019797623), np.float32(0.023706786), np.float32(0.03230784), np.float32(0.03498285), np.float32(0.041737895), np.float32(0.052472744), np.float32(0.061539356), np.float32(0.06936847), np.float32(0.068401836), np.float32(0.06329778), np.float32(0.05205368), np.float32(0.04473279), np.float32(0.042867515), np.float32(0.03242312), np.float32(0.029151283), np.float32(0.028818186), np.float32(0.027543634), np.float32(0.024855675), np.float32(0.025750348), np.float32(0.029682564), np.float32(0.031910423), np.float32(0.029890474), np.float32(0.030881444), np.float32(0.03114427), np.float32(0.029989399), np.float32(0.026064565), np.float32(0.019782186), np.float32(0.020473793), np.float32(0.020898245), np.float32(0.018087717), np.float32(0.015378772), np.float32(0.016645344), np.float32(0.019154213), np.float32(0.020278526), np.float32(0.026380192), np.float32(0.033131443), np.float32(0.03644972), np.float32(0.041795425), np.float32(0.052491784), np.float32(0.0555157), np.float32(0.062275164), np.float32(0.06984257), np.float32(0.0708838), np.float32(0.0723979), np.float32(0.07159885), np.float32(0.07178329), np.float32(0.06970208), np.float32(0.06929263), np.float32(0.06309403), np.float32(0.055719826), np.float32(0.058394257), np.float32(0.058404133), np.float32(0.05062459), np.float32(0.052860986), np.float32(0.058284648), np.float32(0.058927078), np.float32(0.058945734), np.float32(0.065995544), np.float32(0.062330704), np.float32(0.05735377), np.float32(0.060698025), np.float32(0.06512081), np.float32(0.055963002), np.float32(0.056206554), np.float32(0.056310188), np.float32(0.050954875), np.float32(0.04307055), np.float32(0.049632538), np.float32(0.05172009), np.float32(0.049926125), np.float32(0.056136746), np.float32(0.06867035), np.float32(0.07625957), np.float32(0.089007735), np.float32(0.09771899), np.float32(0.09973167), np.float32(0.104740106), np.float32(0.109412804), np.float32(0.107505195), np.float32(0.10176107), np.float32(0.095566176), np.float32(0.096531905), np.float32(0.09061734), np.float32(0.09065781), np.float32(0.084122516), np.float32(0.08098471), np.float32(0.08227884), np.float32(0.08447321), np.float32(0.07657791), np.float32(0.07836298), np.float32(0.08853575), np.float32(0.08266553), np.float32(0.08421776), np.float32(0.092037424), np.float32(0.087413475), np.float32(0.07397457), np.float32(0.07498506), np.float32(0.06667733), np.float32(0.063299544), np.float32(0.057902165), np.float32(0.057317752), np.float32(0.046186313), np.float32(0.049376085), np.float32(0.057131656), np.float32(0.057195388), np.float32(0.056411374), np.float32(0.06324418), np.float32(0.07169408), np.float32(0.07599464), np.float32(0.07869344), np.float32(0.08983729), np.float32(0.10594269), np.float32(0.116615675), np.float32(0.12142907), np.float32(0.12664181), np.float32(0.1240583), np.float32(0.110561036), np.float32(0.10659211), np.float32(0.10423128), np.float32(0.08897016), np.float32(0.0703159), np.float32(0.070886955), np.float32(0.07235966), np.float32(0.06125662), np.float32(0.056308277), np.float32(0.060274813), np.float32(0.058896203), np.float32(0.059436034), np.float32(0.06267484), np.float32(0.06572448), np.float32(0.06499206), np.float32(0.06507744), np.float32(0.06349792), np.float32(0.06343038), np.float32(0.060552254), np.float32(0.048528545), np.float32(0.04395736), np.float32(0.046039872), np.float32(0.042561263), np.float32(0.04136441), np.float32(0.050903108), np.float32(0.05508958), np.float32(0.06174077), np.float32(0.07072735), np.float32(0.0843288), np.float32(0.08222244), np.float32(0.0832146), np.float32(0.0859718), np.float32(0.09550479), np.float32(0.09190944), np.float32(0.0905625), np.float32(0.09054483), np.float32(0.09143703), np.float32(0.10088976), np.float32(0.09275257), np.float32(0.09647554), np.float32(0.10695008), np.float32(0.11335849), np.float32(0.10128397), np.float32(0.10187137), np.float32(0.09408841), np.float32(0.08395065), np.float32(0.09192109), np.float32(0.10351115), np.float32(0.10273766), np.float32(0.10282264), np.float32(0.093894884), np.float32(0.09471545), np.float32(0.084302805), np.float32(0.080176145), np.float32(0.08323516), np.float32(0.094737306), np.float32(0.09762807), np.float32(0.09795292), np.float32(0.10990834), np.float32(0.11188724), np.float32(0.11570764), np.float32(0.112317674), np.float32(0.117594995), np.float32(0.12463394), np.float32(0.13606387), np.float32(0.122560695), np.float32(0.12588525), np.float32(0.1250501), np.float32(0.124088205), np.float32(0.12734735), np.float32(0.11846903), np.float32(0.1182062), np.float32(0.119979694), np.float32(0.11247282), np.float32(0.11975901), np.float32(0.11890901), np.float32(0.11542463), np.float32(0.12262423), np.float32(0.12535243), np.float32(0.115822904), np.float32(0.11105044), np.float32(0.13520505), np.float32(0.126932), np.float32(0.123134576), np.float32(0.12209957), np.float32(0.12128849), np.float32(0.11667932), np.float32(0.10944071), np.float32(0.10750849), np.float32(0.12748303), np.float32(0.14345227), np.float32(0.14719293), np.float32(0.15525112), np.float32(0.1530083), np.float32(0.14868808), np.float32(0.14182208), np.float32(0.13401915), np.float32(0.12044225), np.float32(0.10828227), np.float32(0.09529134), np.float32(0.08943336), np.float32(0.084062204), np.float32(0.09418791), np.float32(0.10145833), np.float32(0.10273473), np.float32(0.100995734), np.float32(0.1188704), np.float32(0.11600976), np.float32(0.11439741), np.float32(0.109112516), np.float32(0.10507238), np.float32(0.095836826), np.float32(0.09525078), np.float32(0.091119), np.float32(0.08080934), np.float32(0.08032405), np.float32(0.08804652), np.float32(0.1097695), np.float32(0.13051285), np.float32(0.15067537), np.float32(0.15340793), np.float32(0.17191082), np.float32(0.1627667), np.float32(0.17369826), np.float32(0.17176357), np.float32(0.1905943), np.float32(0.1854038), np.float32(0.16971676), np.float32(0.18077078), np.float32(0.18552431), np.float32(0.17276318), np.float32(0.1809707), np.float32(0.18050787), np.float32(0.19232254), np.float32(0.23187563), np.float32(0.28743222), np.float32(0.33499914), np.float32(0.3596864), np.float32(0.4889075), np.float32(0.1218075), np.float32(0.12691076), np.float32(0.13797015), np.float32(0.12992676), np.float32(0.12057522), np.float32(0.113751166), np.float32(0.118695006), np.float32(0.11275862), np.float32(0.10103428), np.float32(0.086376704), np.float32(0.07006429), np.float32(0.060039043), np.float32(0.055081762), np.float32(0.043982636), np.float32(0.04466219), np.float32(0.04403247), np.float32(0.046644017), np.float32(0.053647485), np.float32(0.054933388), np.float32(0.07926512), np.float32(0.07847145), np.float32(0.086091034), np.float32(0.09570401), np.float32(0.10513783), np.float32(0.09811934), np.float32(0.10145255), np.float32(0.097836904), np.float32(0.09923554), np.float32(0.09792419), np.float32(0.10058663), np.float32(0.09347709), np.float32(0.09257922), np.float32(0.0934723), np.float32(0.108909346), np.float32(0.10877701), np.float32(0.12010638), np.float32(0.1315591), np.float32(0.14389837), np.float32(0.17916238), np.float32(0.19447476), np.float32(0.17973997), np.float32(0.16765459), np.float32(0.14723842), np.float32(0.12580216), np.float32(0.12330793), np.float32(0.106015585), np.float32(0.09611773), np.float32(0.08928591), np.float32(0.09133344), np.float32(0.092743196), np.float32(0.09795286), np.float32(0.10863273), np.float32(0.11991924), np.float32(0.104722194), np.float32(0.10943924), np.float32(0.107501395), np.float32(0.103616305), np.float32(0.0955412), np.float32(0.12770978), np.float32(0.1500996), np.float32(0.18080905), np.float32(0.19137579), np.float32(0.18686706), np.float32(0.23118044), np.float32(0.24706687), np.float32(0.23809619), np.float32(0.2827522), np.float32(0.36078173), np.float32(0.38384336), np.float32(0.3777452), np.float32(0.4156321), np.float32(0.45871583), np.float32(0.44255364), np.float32(0.4492981), np.float32(0.47785506), np.float32(0.5354563), np.float32(0.5179055), np.float32(0.5270537), np.float32(0.5044602), np.float32(0.54706806), np.float32(0.53127635), np.float32(0.57936114), np.float32(0.60135233), np.float32(0.6243587), np.float32(0.65788764), np.float32(0.65139115), np.float32(0.7223458), np.float32(0.71260685), np.float32(0.7523145), np.float32(0.79181284), np.float32(0.80284023), np.float32(0.80093974), np.float32(0.8427269), np.float32(0.88792825), np.float32(0.89331543), np.float32(0.9017155), np.float32(0.92122805), np.float32(0.93037325), np.float32(0.9410975), np.float32(0.9552478), np.float32(0.95979285), np.float32(0.96155643), np.float32(0.96646243), np.float32(0.9658535), np.float32(0.96769595), np.float32(0.9691371), np.float32(0.9715002), np.float32(0.97259617), np.float32(0.9740007), np.float32(0.9730707), np.float32(0.9715471), np.float32(0.96954477), np.float32(0.9674292), np.float32(0.96602803), np.float32(0.9681065), np.float32(0.96490574), np.float32(0.96774864), np.float32(0.96950275), np.float32(0.9712814), np.float32(0.97515196), np.float32(0.97489184), np.float32(0.9754953), np.float32(0.9757236), np.float32(0.97727203), np.float32(0.9762114), np.float32(0.9780416), np.float32(0.9785608), np.float32(0.9788929), np.float32(0.98059195), np.float32(0.98004717), np.float32(0.97997975), np.float32(0.9805602), np.float32(0.98105514), np.float32(0.98143), np.float32(0.98116827), np.float32(0.9800077), np.float32(0.98105556), np.float32(0.98072493), np.float32(0.9806713), np.float32(0.9812344), np.float32(0.9817213), np.float32(0.9814724), np.float32(0.9815723), np.float32(0.9815734), np.float32(0.98148096), np.float32(0.9815949), np.float32(0.9812486), np.float32(0.9808616), np.float32(0.9804346), np.float32(0.97981), np.float32(0.97893494), np.float32(0.9782276), np.float32(0.97814673), np.float32(0.977862), np.float32(0.97685856), np.float32(0.97641957), np.float32(0.97748804), np.float32(0.97691715), np.float32(0.9766594), np.float32(0.97655654), np.float32(0.9765203), np.float32(0.9770234), np.float32(0.9764913), np.float32(0.9765538), np.float32(0.97685665), np.float32(0.9758305), np.float32(0.9763074), np.float32(0.97597253), np.float32(0.97551155), np.float32(0.975683), np.float32(0.97575563), np.float32(0.9758222), np.float32(0.9768521), np.float32(0.9758389), np.float32(0.9761195), np.float32(0.97485954), np.float32(0.9738129), np.float32(0.97142416), np.float32(0.9722573), np.float32(0.9730094), np.float32(0.9703826), np.float32(0.9692946), np.float32(0.96838677), np.float32(0.9663326), np.float32(0.9656583), np.float32(0.96412504), np.float32(0.96457124), np.float32(0.9624006), np.float32(0.96038723), np.float32(0.9523759), np.float32(0.9539743), np.float32(0.94334406), np.float32(0.93561447), np.float32(0.9112234), np.float32(0.88717747), np.float32(0.8654938), np.float32(0.8256594), np.float32(0.7767824), np.float32(0.7618232), np.float32(0.73839927), np.float32(0.6821012), np.float32(0.6450494), np.float32(0.53272474), np.float32(0.54601073), np.float32(0.5120316), np.float32(0.4278358), np.float32(0.36491647), np.float32(0.35020813), np.float32(0.3974402), np.float32(0.283156), np.float32(0.28546727), np.float32(0.28580138), np.float32(0.27718398), np.float32(0.27472764), np.float32(0.28557795), np.float32(0.29245389), np.float32(0.32366374), np.float32(0.29927635), np.float32(0.33006525), np.float32(0.29333183), np.float32(0.2942415), np.float32(0.29415467), np.float32(0.28601196), np.float32(0.29256204), np.float32(0.28631577), np.float32(0.21095523), np.float32(0.22180977), np.float32(0.22023416), np.float32(0.2591326), np.float32(0.20003739), np.float32(0.1738286), np.float32(0.15259391), np.float32(0.13322696), np.float32(0.12341267), np.float32(0.10157998), np.float32(0.093331605), np.float32(0.09132882), np.float32(0.08242175), np.float32(0.08169292), np.float32(0.07427277), np.float32(0.060256187), np.float32(0.060810767), np.float32(0.05497326), np.float32(0.048553627), np.float32(0.04172209), np.float32(0.038607568), np.float32(0.032979924), np.float32(0.029194687), np.float32(0.028353482), np.float32(0.028223185), np.float32(0.03190928), np.float32(0.037082255), np.float32(0.03545012), np.float32(0.04061989), np.float32(0.051867798), np.float32(0.057702452), np.float32(0.061984908), np.float32(0.073322915), np.float32(0.08066299), np.float32(0.085415214), np.float32(0.089094356), np.float32(0.09306555), np.float32(0.10631829), np.float32(0.12050218), np.float32(0.14420056), np.float32(0.1566465), np.float32(0.1737869), np.float32(0.17987089), np.float32(0.20838895), np.float32(0.23993216), np.float32(0.27318916), np.float32(0.28636566), np.float32(0.30472043), np.float32(0.33074558), np.float32(0.3264338), np.float32(0.3176783), np.float32(0.36345935), np.float32(0.3936949), np.float32(0.39087015), np.float32(0.38947928), np.float32(0.42522547), np.float32(0.42292237), np.float32(0.39894667), np.float32(0.41728687), np.float32(0.42501166), np.float32(0.41718382), np.float32(0.45244893), np.float32(0.46846646), np.float32(0.4191394), np.float32(0.42274258), np.float32(0.4569984), np.float32(0.4310817), np.float32(0.38970837), np.float32(0.35033184), np.float32(0.33518603), np.float32(0.33106261), np.float32(0.29223242), np.float32(0.30819297), np.float32(0.31328228), np.float32(0.27145648), np.float32(0.23073234), np.float32(0.20007654), np.float32(0.1703338), np.float32(0.18845259), np.float32(0.15540038), np.float32(0.1480736), np.float32(0.16380003), np.float32(0.20909353), np.float32(0.21261998), np.float32(0.24266225), np.float32(0.23001868), np.float32(0.22556308), np.float32(0.2057848), np.float32(0.20247869), np.float32(0.19388591), np.float32(0.20288794), np.float32(0.20045349), np.float32(0.29849008), np.float32(0.35674423), np.float32(0.38411433), np.float32(0.45069924), np.float32(0.47981688), np.float32(0.47903818), np.float32(0.5105817), np.float32(0.5056938), np.float32(0.49767673), np.float32(0.49934056), np.float32(0.4824235), np.float32(0.48207477), np.float32(0.42677823), np.float32(0.41062358), np.float32(0.38717982), np.float32(0.40547782), np.float32(0.3689714), np.float32(0.40452203), np.float32(0.39940873), np.float32(0.40029344), np.float32(0.40968594), np.float32(0.40444022), np.float32(0.43183792), np.float32(0.45061576), np.float32(0.47260824), np.float32(0.49020463), np.float32(0.4970035), np.float32(0.49961698), np.float32(0.5042815), np.float32(0.49831423), np.float32(0.49774683), np.float32(0.487856), np.float32(0.503274), np.float32(0.5157507), np.float32(0.5876777), np.float32(0.5932533), np.float32(0.6249292), np.float32(0.62875235), np.float32(0.733653), np.float32(0.78706646), np.float32(0.8021699), np.float32(0.81819725), np.float32(0.8422863), np.float32(0.8535726), np.float32(0.8599579), np.float32(0.8732836), np.float32(0.8979714), np.float32(0.92541176), np.float32(0.9222573), np.float32(0.9277256), np.float32(0.93705666), np.float32(0.935191), np.float32(0.9300745), np.float32(0.9319401), np.float32(0.93202394), np.float32(0.9277642), np.float32(0.9295395), np.float32(0.93087983), np.float32(0.93147475), np.float32(0.94048434), np.float32(0.9477552), np.float32(0.9491192), np.float32(0.9559945), np.float32(0.95442694), np.float32(0.9525725), np.float32(0.9511806), np.float32(0.95462537), np.float32(0.9535177), np.float32(0.9500926), np.float32(0.9576111), np.float32(0.960815), np.float32(0.962845), np.float32(0.9640569), np.float32(0.96170175), np.float32(0.9638718), np.float32(0.96280897), np.float32(0.96020585), np.float32(0.95762455), np.float32(0.9582209), np.float32(0.95395106), np.float32(0.9503973), np.float32(0.95211107), np.float32(0.95172024), np.float32(0.94361913)], 'MTAYSGSPSKPGNNNSYLNRYVENLGTNVTPPLRPQSSSKINSSLNIASPSHLKTKTSASNSSATILSKKVESSVSKLKPSLPNKLVGKYTVDLSNYSKIELRYYEFLCRVSEVKIWIEAVIEEALPSEIELCVGDSLRNGVFLAKLTQRINPDLTTVIFPAGDKLQFKHTQNINAFFGLVEHVGVPDSFRFELQDLYNKKNIPQVFETLHILISMINKKWPGKTPALTNVSGQISFTKEEIAACKKAWPRIRDFKSLGTNINTAPASPEEPKEKRSGLIKDFNKFERPNIPVEEILITPRKNITDANCSDFSNTPSPYNEAPKMSNLDVVVEKRKFTPIEPSLLGPTPSLEYSPIKNKSLSYYSPTISKYLTYDTEFYTRRSRAREEDLNYYQTFKYSPSHYSPMRRERMTEEQFLEKVVQLQNICRGVNTRFNLYIQKRLLNLFEQDILRFQACLRGNKFRVLSSMYLPIRRAKIDVPHVEAIQSRIKGSRIRYKYDKLKFTLSRFSCTVELLQAYCRSKLLKTTVNTKLNDIEISHYPLTKLQSYMRASYVRKKVMSLNTKLNDERESIMKFSAIIRGNVVRCSEDAILSAVHDVHKENISKLQSLIRGIFTRSCLASIIYSLGKENCNIIQLSACIRGNAVRHKVQSLFAPENNLSETVHDLQGLVRGILVRYTLDLVDDIVEYNNLALFQAFSRGALVRESLDQKSSFYKRNVRSVIMIQSWIRKSLQRSAYLELLDCPNPSLWAVKKFVHLLNGTATIEEVQNQLESCQASLDSENMKKERLLKSIRQQLNINGVLDKFGLLKDKDHELGISDSTIPKSKYQKYEKLFYMLQVDPSYWKLLYLKEPEFVAKNVYMTFGTVNQRMNDRERSYFTRFVCEMLQNAINEAPSIESFLDNRSQFWQTILQDFLRRESPEFFSIIVPVLDYLSDPVVDFESDPYKIYQEIHGFSSPQHCSPVDDASTKNKFIDNLRCLWHAIEMVAEIYTRKVHTIPVEIRYLCTKIFCYAADKNIEEIDSLRAISSILVNVFVSEYLVNREYYGYKDSNVQKNNQKIDILMKSLATVFEIKNFDGFLDPLNQYANEIKPHIKDVLYNVLVDPEYEQEGDRLIYLDMVSPSPKLELLTEKVLEISGKFEEYLNEFPEADILHDILEKNLDNSSFPRSGRVTLELDASAYRFLVSDDKMRKIYDQVKRAFVYMMQIEDVDTNLYDLSISTILPQDEPNFANFLEQNPKIRDDPMIQKLKPLKYFTLKNVTLKKIHELESTGTFCSSDNKLQNFLNDIANTIKNPNYAIDYVTQEIYITKETLTKISEMNHSLDIELSRLKKHVDHTIKDFQKAKDFSPVHKSKFGNFKNAVKKVQGRERSELQGMKFKWNTKQLYERGVLKTIRGEKLAELTVKVFGSSGPKFPDIIFKISTSDGSRFGIQMIDKRKGPDKRYSDDVDSFSFKDLIKTQVEPKIETWKLFHSNVVVNNSQLLHLIVSFFYKRNAL': [np.float32(0.96856403), np.float32(0.96882915), np.float32(0.97017014), np.float32(0.97098273), np.float32(0.97234106), np.float32(0.9685287), np.float32(0.96934783), np.float32(0.9670159), np.float32(0.9638711), np.float32(0.96094733), np.float32(0.95976543), np.float32(0.9566635), np.float32(0.95430696), np.float32(0.9396299), np.float32(0.9262401), np.float32(0.92995715), np.float32(0.9208161), np.float32(0.9237655), np.float32(0.9286241), np.float32(0.92455715), np.float32(0.9277228), np.float32(0.936879), np.float32(0.9370193), np.float32(0.94176483), np.float32(0.943405), np.float32(0.9427323), np.float32(0.9437457), np.float32(0.9425706), np.float32(0.9444278), np.float32(0.93862313), np.float32(0.9454641), np.float32(0.95415854), np.float32(0.9606485), np.float32(0.964592), np.float32(0.97156334), np.float32(0.97301835), np.float32(0.9732141), np.float32(0.9726034), np.float32(0.9740623), np.float32(0.97350717), np.float32(0.9752265), np.float32(0.97570634), np.float32(0.97619927), np.float32(0.97618026), np.float32(0.9779009), np.float32(0.9769875), np.float32(0.9775393), np.float32(0.97730243), np.float32(0.9773242), np.float32(0.97765005), np.float32(0.97759527), np.float32(0.97746253), np.float32(0.97730696), np.float32(0.97706807), np.float32(0.97642046), np.float32(0.975251), np.float32(0.9748266), np.float32(0.9742639), np.float32(0.9702737), np.float32(0.96541834), np.float32(0.96499103), np.float32(0.9637525), np.float32(0.9621739), np.float32(0.95558906), np.float32(0.9537856), np.float32(0.9544155), np.float32(0.9501713), np.float32(0.9461583), np.float32(0.9449206), np.float32(0.9458972), np.float32(0.94139165), np.float32(0.9363104), np.float32(0.93754387), np.float32(0.9282436), np.float32(0.92900825), np.float32(0.91400576), np.float32(0.8900044), np.float32(0.8745843), np.float32(0.8560312), np.float32(0.84429723), np.float32(0.83091944), np.float32(0.76729393), np.float32(0.6889873), np.float32(0.6512762), np.float32(0.5726612), np.float32(0.53547645), np.float32(0.48873362), np.float32(0.50185895), np.float32(0.447957), np.float32(0.425489), np.float32(0.40185064), np.float32(0.3351312), np.float32(0.24384417), np.float32(0.2204021), np.float32(0.22563933), np.float32(0.19008711), np.float32(0.14184715), np.float32(0.10603436), np.float32(0.095851764), np.float32(0.082506806), np.float32(0.07834605), np.float32(0.07565144), np.float32(0.06840834), np.float32(0.064057924), np.float32(0.0611457), np.float32(0.053301193), np.float32(0.050189283), np.float32(0.048561007), np.float32(0.044343095), np.float32(0.03774163), np.float32(0.033321768), np.float32(0.032354854), np.float32(0.035905752), np.float32(0.03656772), np.float32(0.03887342), np.float32(0.040728968), np.float32(0.047504906), np.float32(0.052274484), np.float32(0.050420895), np.float32(0.056980293), np.float32(0.057078253), np.float32(0.05761766), np.float32(0.055899404), np.float32(0.059369303), np.float32(0.057340287), np.float32(0.05544285), np.float32(0.059732735), np.float32(0.06545983), np.float32(0.06732627), np.float32(0.0729322), np.float32(0.07999168), np.float32(0.07242794), np.float32(0.066045046), np.float32(0.06677073), np.float32(0.070855945), np.float32(0.05541835), np.float32(0.041692924), np.float32(0.04223184), np.float32(0.048061177), np.float32(0.040472277), np.float32(0.038046505), np.float32(0.04030652), np.float32(0.054051697), np.float32(0.05276604), np.float32(0.054469313), np.float32(0.055515613), np.float32(0.056657597), np.float32(0.055033512), np.float32(0.0491803), np.float32(0.04886659), np.float32(0.052177794), np.float32(0.0510958), np.float32(0.05378814), np.float32(0.059877146), np.float32(0.059139114), np.float32(0.06967021), np.float32(0.07290633), np.float32(0.08210244), np.float32(0.07854687), np.float32(0.08843376), np.float32(0.10117501), np.float32(0.09596365), np.float32(0.08505014), np.float32(0.09101216), np.float32(0.08746611), np.float32(0.07245443), np.float32(0.060956795), np.float32(0.063236706), np.float32(0.062897034), np.float32(0.0616299), np.float32(0.0660311), np.float32(0.07380705), np.float32(0.079395875), np.float32(0.082691394), np.float32(0.07795277), np.float32(0.077489786), np.float32(0.08003559), np.float32(0.07343753), np.float32(0.070359595), np.float32(0.06698729), np.float32(0.069177136), np.float32(0.062485), np.float32(0.057477817), np.float32(0.058960915), np.float32(0.056375533), np.float32(0.054102577), np.float32(0.056620285), np.float32(0.062245183), np.float32(0.07443177), np.float32(0.09253988), np.float32(0.11206503), np.float32(0.10766983), np.float32(0.11849104), np.float32(0.12849426), np.float32(0.11564052), np.float32(0.10698326), np.float32(0.11130681), np.float32(0.095169015), np.float32(0.08653021), np.float32(0.0832374), np.float32(0.075437225), np.float32(0.065247685), np.float32(0.060179222), np.float32(0.05899345), np.float32(0.055750586), np.float32(0.050701853), np.float32(0.054794244), np.float32(0.06182717), np.float32(0.06418323), np.float32(0.067461945), np.float32(0.07337242), np.float32(0.073321655), np.float32(0.072648816), np.float32(0.065527126), np.float32(0.06503939), np.float32(0.07463649), np.float32(0.07638613), np.float32(0.08234702), np.float32(0.092248075), np.float32(0.09004676), np.float32(0.09555841), np.float32(0.102486834), np.float32(0.12961964), np.float32(0.121282), np.float32(0.14173366), np.float32(0.15683287), np.float32(0.1759205), np.float32(0.18433079), np.float32(0.20341013), np.float32(0.19694662), np.float32(0.18152462), np.float32(0.16846222), np.float32(0.13187176), np.float32(0.13066833), np.float32(0.13516887), np.float32(0.16478156), np.float32(0.14493562), np.float32(0.13620228), np.float32(0.13590807), np.float32(0.13756047), np.float32(0.13653125), np.float32(0.14503168), np.float32(0.1535889), np.float32(0.15840726), np.float32(0.18574122), np.float32(0.19234772), np.float32(0.20020553), np.float32(0.26162577), np.float32(0.2648637), np.float32(0.30588084), np.float32(0.3076149), np.float32(0.31552163), np.float32(0.32722527), np.float32(0.39163256), np.float32(0.47259113), np.float32(0.54069084), np.float32(0.5297218), np.float32(0.60684), np.float32(0.6730207), np.float32(0.6177954), np.float32(0.66054296), np.float32(0.7201987), np.float32(0.74531525), np.float32(0.77672917), np.float32(0.8214134), np.float32(0.84170187), np.float32(0.85304105), np.float32(0.8682536), np.float32(0.8802847), np.float32(0.9075817), np.float32(0.9118186), np.float32(0.91136706), np.float32(0.9166483), np.float32(0.9026536), np.float32(0.90181184), np.float32(0.9114202), np.float32(0.9063153), np.float32(0.9137626), np.float32(0.9123034), np.float32(0.9093783), np.float32(0.89843804), np.float32(0.89788294), np.float32(0.88473576), np.float32(0.88332677), np.float32(0.85454565), np.float32(0.80186653), np.float32(0.7722829), np.float32(0.72092044), np.float32(0.7115115), np.float32(0.78646016), np.float32(0.77862513), np.float32(0.8254259), np.float32(0.80443424), np.float32(0.8608899), np.float32(0.90453744), np.float32(0.8623303), np.float32(0.8931385), np.float32(0.8764097), np.float32(0.8865738), np.float32(0.90860534), np.float32(0.9341392), np.float32(0.9276821), np.float32(0.94857293), np.float32(0.94782406), np.float32(0.94524926), np.float32(0.9527448), np.float32(0.9507661), np.float32(0.94370806), np.float32(0.94865245), np.float32(0.9466304), np.float32(0.9492), np.float32(0.9550078), np.float32(0.9612583), np.float32(0.9659119), np.float32(0.96696186), np.float32(0.96755666), np.float32(0.9677315), np.float32(0.96810246), np.float32(0.96802104), np.float32(0.9677269), np.float32(0.96131855), np.float32(0.9603379), np.float32(0.9599168), np.float32(0.9604277), np.float32(0.9615225), np.float32(0.962981), np.float32(0.96174693), np.float32(0.9630087), np.float32(0.96508074), np.float32(0.9578734), np.float32(0.95553464), np.float32(0.9560346), np.float32(0.960409), np.float32(0.9572645), np.float32(0.9536533), np.float32(0.9495832), np.float32(0.94592416), np.float32(0.93366736), np.float32(0.939219), np.float32(0.94162804), np.float32(0.9270817), np.float32(0.92763233), np.float32(0.90644634), np.float32(0.89558816), np.float32(0.8963253), np.float32(0.8668212), np.float32(0.8534009), np.float32(0.85679543), np.float32(0.83438593), np.float32(0.78438216), np.float32(0.7682507), np.float32(0.7627254), np.float32(0.7273603), np.float32(0.7094683), np.float32(0.6900598), np.float32(0.6980658), np.float32(0.6658335), np.float32(0.6830956), np.float32(0.73167175), np.float32(0.71039015), np.float32(0.72774667), np.float32(0.7640655), np.float32(0.7236299), np.float32(0.79035705), np.float32(0.78335696), np.float32(0.759748), np.float32(0.74959445), np.float32(0.73610884), np.float32(0.70526904), np.float32(0.653546), np.float32(0.6286382), np.float32(0.61756593), np.float32(0.59731144), np.float32(0.53621376), np.float32(0.5410001), np.float32(0.47456843), np.float32(0.48050734), np.float32(0.4694727), np.float32(0.41338396), np.float32(0.39038515), np.float32(0.39494616), np.float32(0.40660524), np.float32(0.38866085), np.float32(0.4170178), np.float32(0.4274329), np.float32(0.44863176), np.float32(0.4946104), np.float32(0.527911), np.float32(0.54519564), np.float32(0.5244021), np.float32(0.49093026), np.float32(0.52487135), np.float32(0.54230094), np.float32(0.5441779), np.float32(0.52557737), np.float32(0.51477575), np.float32(0.5384198), np.float32(0.5468557), np.float32(0.5759427), np.float32(0.5646087), np.float32(0.57818246), np.float32(0.5301734), np.float32(0.4719602), np.float32(0.43923286), np.float32(0.41872442), np.float32(0.38978797), np.float32(0.38956276), np.float32(0.36222002), np.float32(0.34413105), np.float32(0.3169091), np.float32(0.29333666), np.float32(0.25244612), np.float32(0.2379758), np.float32(0.20811385), np.float32(0.18035804), np.float32(0.15728179), np.float32(0.16129127), np.float32(0.16521496), np.float32(0.15663643), np.float32(0.13674027), np.float32(0.12893042), np.float32(0.12919155), np.float32(0.10735118), np.float32(0.102423996), np.float32(0.10661011), np.float32(0.10793512), np.float32(0.093942866), np.float32(0.08612812), np.float32(0.10367542), np.float32(0.1144945), np.float32(0.10141144), np.float32(0.09538462), np.float32(0.11589528), np.float32(0.10465973), np.float32(0.089297), np.float32(0.093490906), np.float32(0.08911917), np.float32(0.08378796), np.float32(0.06980407), np.float32(0.07718795), np.float32(0.06676226), np.float32(0.059904046), np.float32(0.07132753), np.float32(0.07159373), np.float32(0.06693316), np.float32(0.057186954), np.float32(0.07004118), np.float32(0.07996149), np.float32(0.08317753), np.float32(0.08931529), np.float32(0.10165172), np.float32(0.11561967), np.float32(0.09503417), np.float32(0.090415165), np.float32(0.101198584), np.float32(0.110794984), np.float32(0.106355324), np.float32(0.10068548), np.float32(0.106111996), np.float32(0.10576072), np.float32(0.09628483), np.float32(0.102972515), np.float32(0.121817045), np.float32(0.12580279), np.float32(0.1334879), np.float32(0.1451927), np.float32(0.1648642), np.float32(0.16232018), np.float32(0.16713648), np.float32(0.1753974), np.float32(0.13678756), np.float32(0.14621441), np.float32(0.1577899), np.float32(0.12984404), np.float32(0.15460086), np.float32(0.16454393), np.float32(0.19588159), np.float32(0.19240381), np.float32(0.20273268), np.float32(0.20149226), np.float32(0.20279597), np.float32(0.2256893), np.float32(0.23216927), np.float32(0.29833442), np.float32(0.2679883), np.float32(0.3058454), np.float32(0.2020978), np.float32(0.2034779), np.float32(0.20034476), np.float32(0.19585666), np.float32(0.19105707), np.float32(0.18457747), np.float32(0.17914465), np.float32(0.15340619), np.float32(0.17874467), np.float32(0.16242433), np.float32(0.16603072), np.float32(0.16998442), np.float32(0.16790754), np.float32(0.15199076), np.float32(0.13206118), np.float32(0.13662364), np.float32(0.12799716), np.float32(0.11668885), np.float32(0.10821123), np.float32(0.09299985), np.float32(0.088010974), np.float32(0.07272528), np.float32(0.075620115), np.float32(0.0675807), np.float32(0.07743288), np.float32(0.074020155), np.float32(0.06313974), np.float32(0.06639892), np.float32(0.061936785), np.float32(0.06593624), np.float32(0.06607826), np.float32(0.07598321), np.float32(0.08177756), np.float32(0.08772423), np.float32(0.0957245), np.float32(0.105488725), np.float32(0.12236268), np.float32(0.12937152), np.float32(0.15013357), np.float32(0.13650736), np.float32(0.1327943), np.float32(0.1588695), np.float32(0.16196027), np.float32(0.15890035), np.float32(0.16174138), np.float32(0.16842282), np.float32(0.16526224), np.float32(0.15180781), np.float32(0.14105833), np.float32(0.14553076), np.float32(0.1427145), np.float32(0.12157531), np.float32(0.11858959), np.float32(0.10550896), np.float32(0.10212187), np.float32(0.09574452), np.float32(0.08713778), np.float32(0.081292726), np.float32(0.09290029), np.float32(0.08531923), np.float32(0.07482302), np.float32(0.07891093), np.float32(0.0751138), np.float32(0.07603497), np.float32(0.07907697), np.float32(0.079417676), np.float32(0.09739843), np.float32(0.0956161), np.float32(0.1097017), np.float32(0.119569175), np.float32(0.12094522), np.float32(0.14039251), np.float32(0.15131752), np.float32(0.14359653), np.float32(0.13621692), np.float32(0.13573238), np.float32(0.13639498), np.float32(0.12431305), np.float32(0.121986054), np.float32(0.124735735), np.float32(0.12136469), np.float32(0.108735), np.float32(0.10990356), np.float32(0.112855025), np.float32(0.114602074), np.float32(0.10572244), np.float32(0.10267776), np.float32(0.102741174), np.float32(0.09148461), np.float32(0.07740931), np.float32(0.071220845), np.float32(0.0767399), np.float32(0.06762073), np.float32(0.056483958), np.float32(0.050536428), np.float32(0.04805625), np.float32(0.043886676), np.float32(0.043524634), np.float32(0.045615785), np.float32(0.05191851), np.float32(0.04616169), np.float32(0.051137496), np.float32(0.0639012), np.float32(0.07070854), np.float32(0.07750202), np.float32(0.07423971), np.float32(0.0740961), np.float32(0.07482119), np.float32(0.06786942), np.float32(0.0706727), np.float32(0.07668731), np.float32(0.06978624), np.float32(0.0692943), np.float32(0.07122395), np.float32(0.07321936), np.float32(0.06478342), np.float32(0.05858236), np.float32(0.06061413), np.float32(0.061590597), np.float32(0.05837921), np.float32(0.05510458), np.float32(0.05400729), np.float32(0.049270872), np.float32(0.045049857), np.float32(0.044480197), np.float32(0.042315904), np.float32(0.038505577), np.float32(0.032903153), np.float32(0.030334678), np.float32(0.03278451), np.float32(0.032372642), np.float32(0.034343585), np.float32(0.03816868), np.float32(0.034130633), np.float32(0.032855164), np.float32(0.031320516), np.float32(0.031491548), np.float32(0.03034557), np.float32(0.02989557), np.float32(0.03066617), np.float32(0.033295076), np.float32(0.03168327), np.float32(0.03193854), np.float32(0.033642393), np.float32(0.037757862), np.float32(0.044316947), np.float32(0.045899652), np.float32(0.046790004), np.float32(0.055538673), np.float32(0.063819714), np.float32(0.06820303), np.float32(0.06915465), np.float32(0.0743216), np.float32(0.08114757), np.float32(0.073916994), np.float32(0.06924415), np.float32(0.07249367), np.float32(0.077059805), np.float32(0.09099785), np.float32(0.112252586), np.float32(0.124875166), np.float32(0.11955151), np.float32(0.14146027), np.float32(0.15884383), np.float32(0.1594603), np.float32(0.14958675), np.float32(0.1689498), np.float32(0.16277683), np.float32(0.14747298), np.float32(0.1381456), np.float32(0.134922), np.float32(0.1301572), np.float32(0.1290022), np.float32(0.118887976), np.float32(0.11274202), np.float32(0.11476221), np.float32(0.10038744), np.float32(0.09589994), np.float32(0.0932495), np.float32(0.09202567), np.float32(0.08255898), np.float32(0.07517703), np.float32(0.069313675), np.float32(0.055458974), np.float32(0.052772008), np.float32(0.056743238), np.float32(0.056161266), np.float32(0.04523196), np.float32(0.042627074), np.float32(0.045924854), np.float32(0.042308107), np.float32(0.04171234), np.float32(0.043858472), np.float32(0.04144432), np.float32(0.03837941), np.float32(0.038245), np.float32(0.040377982), np.float32(0.038784813), np.float32(0.040481523), np.float32(0.04206866), np.float32(0.047239013), np.float32(0.050733373), np.float32(0.04753113), np.float32(0.050849363), np.float32(0.050163392), np.float32(0.05196533), np.float32(0.05106715), np.float32(0.059725758), np.float32(0.06445078), np.float32(0.060567595), np.float32(0.065523565), np.float32(0.08142883), np.float32(0.09115158), np.float32(0.08770532), np.float32(0.09287347), np.float32(0.09176761), np.float32(0.094691664), np.float32(0.10112128), np.float32(0.107429154), np.float32(0.117724694), np.float32(0.1142167), np.float32(0.11824234), np.float32(0.1115173), np.float32(0.11146224), np.float32(0.1082149), np.float32(0.101516135), np.float32(0.092624456), np.float32(0.08956942), np.float32(0.09099738), np.float32(0.08896525), np.float32(0.07247755), np.float32(0.06789043), np.float32(0.06952281), np.float32(0.06606066), np.float32(0.05546019), np.float32(0.05128376), np.float32(0.04813534), np.float32(0.04653316), np.float32(0.04307804), np.float32(0.040871326), np.float32(0.039532706), np.float32(0.040696546), np.float32(0.035677936), np.float32(0.035352994), np.float32(0.03914503), np.float32(0.0367739), np.float32(0.04278157), np.float32(0.04948067), np.float32(0.053967606), np.float32(0.05472641), np.float32(0.058476653), np.float32(0.06207463), np.float32(0.060914572), np.float32(0.059490036), np.float32(0.06700171), np.float32(0.07036638), np.float32(0.061814155), np.float32(0.057109486), np.float32(0.06326718), np.float32(0.05600707), np.float32(0.050897896), np.float32(0.054226775), np.float32(0.05564898), np.float32(0.06078636), np.float32(0.06455317), np.float32(0.062515296), np.float32(0.06216572), np.float32(0.06886948), np.float32(0.070496984), np.float32(0.06737694), np.float32(0.06318876), np.float32(0.06394415), np.float32(0.061611023), np.float32(0.05596874), np.float32(0.064459205), np.float32(0.06955676), np.float32(0.06979295), np.float32(0.07828059), np.float32(0.08199879), np.float32(0.08497928), np.float32(0.09298576), np.float32(0.11689715), np.float32(0.12187226), np.float32(0.13123916), np.float32(0.13901104), np.float32(0.14449328), np.float32(0.1508609), np.float32(0.14541742), np.float32(0.15090159), np.float32(0.1604467), np.float32(0.16918391), np.float32(0.16043629), np.float32(0.16225491), np.float32(0.17917255), np.float32(0.16810988), np.float32(0.15864019), np.float32(0.167093), np.float32(0.17758198), np.float32(0.16001655), np.float32(0.15423475), np.float32(0.1604063), np.float32(0.15232559), np.float32(0.14293224), np.float32(0.13018468), np.float32(0.12602058), np.float32(0.11317913), np.float32(0.11365335), np.float32(0.10313906), np.float32(0.08770143), np.float32(0.088021174), np.float32(0.08203435), np.float32(0.088431485), np.float32(0.08772746), np.float32(0.088375114), np.float32(0.10322611), np.float32(0.117917985), np.float32(0.11732802), np.float32(0.13355426), np.float32(0.15732014), np.float32(0.16531968), np.float32(0.17012204), np.float32(0.18014602), np.float32(0.19611453), np.float32(0.20816816), np.float32(0.21525818), np.float32(0.20971742), np.float32(0.21492465), np.float32(0.23846187), np.float32(0.25256646), np.float32(0.23033604), np.float32(0.21989018), np.float32(0.25846934), np.float32(0.20890646), np.float32(0.20548797), np.float32(0.20967473), np.float32(0.1772805), np.float32(0.15851891), np.float32(0.14672552), np.float32(0.1332589), np.float32(0.10927105), np.float32(0.0959604), np.float32(0.09678421), np.float32(0.08206096), np.float32(0.08157147), np.float32(0.079595864), np.float32(0.06925615), np.float32(0.060807712), np.float32(0.05587445), np.float32(0.057416815), np.float32(0.052243944), np.float32(0.04566417), np.float32(0.042485952), np.float32(0.040517244), np.float32(0.04117389), np.float32(0.040064715), np.float32(0.039973292), np.float32(0.040307693), np.float32(0.037641227), np.float32(0.037284307), np.float32(0.044713568), np.float32(0.04838333), np.float32(0.04623659), np.float32(0.04836151), np.float32(0.052365366), np.float32(0.050631925), np.float32(0.04847613), np.float32(0.049659546), np.float32(0.049236316), np.float32(0.047622085), np.float32(0.05282893), np.float32(0.06257493), np.float32(0.06738003), np.float32(0.06772363), np.float32(0.08115801), np.float32(0.09788304), np.float32(0.11248327), np.float32(0.105402194), np.float32(0.10251488), np.float32(0.09744684), np.float32(0.08988171), np.float32(0.07785972), np.float32(0.07698948), np.float32(0.08291956), np.float32(0.06965176), np.float32(0.060191367), np.float32(0.057293292), np.float32(0.056537542), np.float32(0.052076053), np.float32(0.04820782), np.float32(0.05120597), np.float32(0.053628616), np.float32(0.049275555), np.float32(0.04951902), np.float32(0.05331355), np.float32(0.05547419), np.float32(0.052303072), np.float32(0.058921073), np.float32(0.05935787), np.float32(0.051262595), np.float32(0.05131027), np.float32(0.053135797), np.float32(0.04891142), np.float32(0.045425907), np.float32(0.048969857), np.float32(0.05418781), np.float32(0.060189564), np.float32(0.056215838), np.float32(0.0658585), np.float32(0.07105097), np.float32(0.067290485), np.float32(0.06640699), np.float32(0.072026365), np.float32(0.07502264), np.float32(0.06534767), np.float32(0.05980974), np.float32(0.0611085), np.float32(0.057551406), np.float32(0.048966374), np.float32(0.050520882), np.float32(0.05421823), np.float32(0.05355098), np.float32(0.04972274), np.float32(0.05466953), np.float32(0.057856638), np.float32(0.053614013), np.float32(0.053751286), np.float32(0.05759676), np.float32(0.051821068), np.float32(0.048774507), np.float32(0.045154992), np.float32(0.04621221), np.float32(0.041471455), np.float32(0.041547228), np.float32(0.04688738), np.float32(0.048066687), np.float32(0.046852697), np.float32(0.051932514), np.float32(0.05720912), np.float32(0.055077747), np.float32(0.052929867), np.float32(0.057304177), np.float32(0.06899621), np.float32(0.059410993), np.float32(0.06005647), np.float32(0.062017146), np.float32(0.06608033), np.float32(0.06476256), np.float32(0.064309955), np.float32(0.073437415), np.float32(0.07788744), np.float32(0.07596868), np.float32(0.08762461), np.float32(0.096687816), np.float32(0.104703285), np.float32(0.1061485), np.float32(0.120566666), np.float32(0.12306829), np.float32(0.12105573), np.float32(0.1284331), np.float32(0.13698108), np.float32(0.13808823), np.float32(0.13645913), np.float32(0.13399637), np.float32(0.1386414), np.float32(0.14490952), np.float32(0.14728495), np.float32(0.15744713), np.float32(0.16217804), np.float32(0.16381167), np.float32(0.16460949), np.float32(0.17388894), np.float32(0.17680217), np.float32(0.18717723), np.float32(0.22454618), np.float32(0.21268673), np.float32(0.18907653), np.float32(0.18889375), np.float32(0.180795), np.float32(0.16347198), np.float32(0.17156485), np.float32(0.19184871), np.float32(0.15950397), np.float32(0.15990084), np.float32(0.14662018), np.float32(0.113937385), np.float32(0.0943307), np.float32(0.09569618), np.float32(0.08864463), np.float32(0.07128492), np.float32(0.06058312), np.float32(0.06121789), np.float32(0.057056326), np.float32(0.05114561), np.float32(0.053986356), np.float32(0.066899024), np.float32(0.06708288), np.float32(0.06565259), np.float32(0.068478994), np.float32(0.09405811), np.float32(0.095454134), np.float32(0.103557), np.float32(0.12596539), np.float32(0.15909284), np.float32(0.14902247), np.float32(0.17404956), np.float32(0.20225549), np.float32(0.24082375), np.float32(0.23324178), np.float32(0.29352432), np.float32(0.31213716), np.float32(0.3055615), np.float32(0.3384509), np.float32(0.46776596), np.float32(0.51360786), np.float32(0.036957152), np.float32(0.038247243), np.float32(0.041919455), np.float32(0.043989524), np.float32(0.045249213), np.float32(0.038299967), np.float32(0.041787922), np.float32(0.040914387), np.float32(0.03656624), np.float32(0.040795967), np.float32(0.040140577), np.float32(0.038114984), np.float32(0.0408206), np.float32(0.043298483), np.float32(0.040844128), np.float32(0.040839255), np.float32(0.043319326), np.float32(0.046197772), np.float32(0.04378905), np.float32(0.03957919), np.float32(0.041904297), np.float32(0.04026106), np.float32(0.03969365), np.float32(0.037573893), np.float32(0.037461393), np.float32(0.041540172), np.float32(0.036770258), np.float32(0.030727148), np.float32(0.030388197), np.float32(0.029583074), np.float32(0.028047603), np.float32(0.03029765), np.float32(0.03144547), np.float32(0.030285964), np.float32(0.032597918), np.float32(0.033878323), np.float32(0.037116814), np.float32(0.041547295), np.float32(0.048126064), np.float32(0.056322075), np.float32(0.061070766), np.float32(0.07505946), np.float32(0.09942111), np.float32(0.11287748), np.float32(0.11945688), np.float32(0.1492997), np.float32(0.15807718), np.float32(0.15242381), np.float32(0.15586935), np.float32(0.15712953), np.float32(0.15216354), np.float32(0.15045978), np.float32(0.15093996), np.float32(0.14536417), np.float32(0.13316843), np.float32(0.11823776), np.float32(0.11533216), np.float32(0.103386626), np.float32(0.09406565), np.float32(0.09435525), np.float32(0.07982452), np.float32(0.07742183), np.float32(0.076375015), np.float32(0.06428319), np.float32(0.06579562), np.float32(0.058357865), np.float32(0.04882796), np.float32(0.044693716), np.float32(0.045510333), np.float32(0.040789343), np.float32(0.037823576), np.float32(0.045058228), np.float32(0.047671698), np.float32(0.04805594), np.float32(0.050499614), np.float32(0.0664192), np.float32(0.06580295), np.float32(0.07061387), np.float32(0.08301999), np.float32(0.09259938), np.float32(0.094021186), np.float32(0.094021246), np.float32(0.10829809), np.float32(0.10927377), np.float32(0.09969832), np.float32(0.081648484), np.float32(0.07379545), np.float32(0.076577574), np.float32(0.064739674), np.float32(0.060096562), np.float32(0.0611687), np.float32(0.06651373), np.float32(0.06491489), np.float32(0.07261917), np.float32(0.07962298), np.float32(0.08787065), np.float32(0.08795344), np.float32(0.105233096), np.float32(0.1141061), np.float32(0.10653543), np.float32(0.10768387), np.float32(0.10956398), np.float32(0.10131887), np.float32(0.08191051), np.float32(0.0755162), np.float32(0.08877492), np.float32(0.08368218), np.float32(0.07226005), np.float32(0.07735521), np.float32(0.08860088), np.float32(0.09042561), np.float32(0.09217762), np.float32(0.1098562), np.float32(0.10173961), np.float32(0.10492376), np.float32(0.10281259), np.float32(0.095261216), np.float32(0.07811351), np.float32(0.08338079), np.float32(0.076161526), np.float32(0.05897936), np.float32(0.05119361), np.float32(0.055273805), np.float32(0.05140198), np.float32(0.04834187), np.float32(0.05657798), np.float32(0.06580126), np.float32(0.06313356), np.float32(0.07072951), np.float32(0.08062304), np.float32(0.078269474), np.float32(0.0719744), np.float32(0.08150499), np.float32(0.080297984), np.float32(0.07679303), np.float32(0.076852836), np.float32(0.07740723), np.float32(0.08029851), np.float32(0.08255896), np.float32(0.083217695), np.float32(0.081124514), np.float32(0.08466896), np.float32(0.08001794), np.float32(0.07685227), np.float32(0.07479602), np.float32(0.0784218), np.float32(0.08308871), np.float32(0.08802699), np.float32(0.09274137), np.float32(0.09563913), np.float32(0.09939615), np.float32(0.112418555), np.float32(0.1121978), np.float32(0.10706775), np.float32(0.11954434), np.float32(0.14369835), np.float32(0.14229351), np.float32(0.1423909), np.float32(0.15112498), np.float32(0.13746579), np.float32(0.13484472), np.float32(0.12865315), np.float32(0.13063784), np.float32(0.1251672), np.float32(0.122978605), np.float32(0.12654063), np.float32(0.1223568), np.float32(0.123246916), np.float32(0.12831683), np.float32(0.13440335), np.float32(0.1241514), np.float32(0.12204347), np.float32(0.113015905), np.float32(0.09524366), np.float32(0.08298), np.float32(0.09059712), np.float32(0.08181124), np.float32(0.075353876), np.float32(0.07713893), np.float32(0.071386665), np.float32(0.056051053), np.float32(0.049241923), np.float32(0.047832076), np.float32(0.048640303), np.float32(0.042964913), np.float32(0.042315375), np.float32(0.043073177), np.float32(0.043275103), np.float32(0.040819284), np.float32(0.040874038), np.float32(0.04108393), np.float32(0.04022185), np.float32(0.040115744), np.float32(0.04253193), np.float32(0.043123994), np.float32(0.046121165), np.float32(0.05275666), np.float32(0.05220109), np.float32(0.053937696), np.float32(0.05239171), np.float32(0.054130863), np.float32(0.05710226), np.float32(0.056357123), np.float32(0.053203538), np.float32(0.056302562), np.float32(0.05790348), np.float32(0.049326386), np.float32(0.051568776), np.float32(0.05623036), np.float32(0.055096135), np.float32(0.049354225), np.float32(0.05595269), np.float32(0.06579137), np.float32(0.07220615), np.float32(0.07431399), np.float32(0.08878634), np.float32(0.09486455), np.float32(0.091549456), np.float32(0.10352049), np.float32(0.10957277), np.float32(0.093322285), np.float32(0.089759395), np.float32(0.094943985), np.float32(0.10106535), np.float32(0.0944046), np.float32(0.09901818), np.float32(0.119410396), np.float32(0.11117847), np.float32(0.12271846), np.float32(0.13300954), np.float32(0.1480837), np.float32(0.15068385), np.float32(0.15206678), np.float32(0.1580768), np.float32(0.17205913), np.float32(0.17890425), np.float32(0.16536237), np.float32(0.15948121), np.float32(0.16205), np.float32(0.1510577), np.float32(0.1552098), np.float32(0.16592465), np.float32(0.15499882), np.float32(0.144755), np.float32(0.13805774), np.float32(0.15101992), np.float32(0.15598921), np.float32(0.11239724), np.float32(0.11707718), np.float32(0.08060762), np.float32(0.08314779), np.float32(0.10442322), np.float32(0.069465764), np.float32(0.06362678), np.float32(0.077262275), np.float32(0.06915785), np.float32(0.09565099), np.float32(0.0763176), np.float32(0.06359267), np.float32(0.06580966), np.float32(0.08095486), np.float32(0.068027645), np.float32(0.054605138), np.float32(0.0610621), np.float32(0.064302936), np.float32(0.0642483), np.float32(0.07245637), np.float32(0.07722385), np.float32(0.10088028), np.float32(0.09072414), np.float32(0.08311844), np.float32(0.08540739), np.float32(0.07943065), np.float32(0.07441604), np.float32(0.077184714), np.float32(0.07273624), np.float32(0.069618136), np.float32(0.076200925), np.float32(0.06864146), np.float32(0.07721607), np.float32(0.09158985), np.float32(0.09607368), np.float32(0.115012035), np.float32(0.110605046), np.float32(0.10593056), np.float32(0.095587075), np.float32(0.109147124), np.float32(0.11133874), np.float32(0.1113922), np.float32(0.11283602), np.float32(0.09625575), np.float32(0.09380328), np.float32(0.11021937), np.float32(0.100774884), np.float32(0.08909682), np.float32(0.10410203), np.float32(0.10969608), np.float32(0.1095398), np.float32(0.12974714), np.float32(0.14896558), np.float32(0.1638604), np.float32(0.156811), np.float32(0.17338127), np.float32(0.20219578), np.float32(0.1877207), np.float32(0.17574686), np.float32(0.1841678), np.float32(0.15600443), np.float32(0.15683956), np.float32(0.17111374), np.float32(0.16612272), np.float32(0.16529316), np.float32(0.1677087), np.float32(0.1604927), np.float32(0.16097783), np.float32(0.15602809), np.float32(0.16650242), np.float32(0.15908003), np.float32(0.15620914), np.float32(0.18130092), np.float32(0.20226401), np.float32(0.15576304), np.float32(0.15789194), np.float32(0.16203983), np.float32(0.16515642), np.float32(0.15577614), np.float32(0.16505927), np.float32(0.18532264), np.float32(0.16944225), np.float32(0.18008618), np.float32(0.2054608), np.float32(0.19616844), np.float32(0.19224328), np.float32(0.1845197), np.float32(0.18536772), np.float32(0.20392163), np.float32(0.2119282), np.float32(0.24482518), np.float32(0.27308664), np.float32(0.29480654), np.float32(0.30289105), np.float32(0.3293994), np.float32(0.33090055), np.float32(0.3011287), np.float32(0.31685665), np.float32(0.33410805), np.float32(0.33592278), np.float32(0.35783297), np.float32(0.38362697), np.float32(0.38180533), np.float32(0.4024107), np.float32(0.46688443), np.float32(0.4841843), np.float32(0.49047622), np.float32(0.46303344), np.float32(0.54899144), np.float32(0.5486841), np.float32(0.51405853), np.float32(0.50276816), np.float32(0.5334948), np.float32(0.48630401), np.float32(0.49603233), np.float32(0.5078365), np.float32(0.47830218), np.float32(0.49607345), np.float32(0.44022375), np.float32(0.44241557), np.float32(0.42413455), np.float32(0.3978356), np.float32(0.38802204), np.float32(0.38681954), np.float32(0.37811786), np.float32(0.3471604), np.float32(0.3812336), np.float32(0.31182027), np.float32(0.27986223), np.float32(0.24391592), np.float32(0.21191402), np.float32(0.20721355), np.float32(0.20455122), np.float32(0.19022267), np.float32(0.16501899), np.float32(0.18005872), np.float32(0.16678299), np.float32(0.18315727), np.float32(0.1773671), np.float32(0.15869021), np.float32(0.13755018), np.float32(0.12627436), np.float32(0.118878536), np.float32(0.10253605), np.float32(0.089101344), np.float32(0.08635853), np.float32(0.07788223), np.float32(0.0694651), np.float32(0.067069456), np.float32(0.07237304), np.float32(0.076535515), np.float32(0.07661641), np.float32(0.08208735), np.float32(0.08627685), np.float32(0.08969203), np.float32(0.092249915), np.float32(0.08642583), np.float32(0.08292854), np.float32(0.08759097), np.float32(0.07647228), np.float32(0.0719516), np.float32(0.060008023), np.float32(0.05631505), np.float32(0.05965435), np.float32(0.06560126), np.float32(0.06333113), np.float32(0.07938696), np.float32(0.08445953), np.float32(0.08982329), np.float32(0.09031921), np.float32(0.08951208), np.float32(0.089076504), np.float32(0.097342335), np.float32(0.08749375), np.float32(0.07544667), np.float32(0.06466372), np.float32(0.06429135), np.float32(0.07169424), np.float32(0.08628499), np.float32(0.09469659), np.float32(0.09554541), np.float32(0.11434391), np.float32(0.13542508), np.float32(0.16000861), np.float32(0.16959578), np.float32(0.18486506), np.float32(0.20814058), np.float32(0.22214273), np.float32(0.2178933), np.float32(0.20866117), np.float32(0.19745784), np.float32(0.1978195), np.float32(0.18523203), np.float32(0.18771423), np.float32(0.20465738), np.float32(0.21097302), np.float32(0.20980577), np.float32(0.21230428), np.float32(0.22356662), np.float32(0.2549355), np.float32(0.28458804), np.float32(0.25044703), np.float32(0.248852), np.float32(0.23130962), np.float32(0.20714445), np.float32(0.19895895), np.float32(0.19271117), np.float32(0.17664781), np.float32(0.18469834), np.float32(0.18673603), np.float32(0.17776348), np.float32(0.1613561), np.float32(0.17467245), np.float32(0.17457259), np.float32(0.18103059), np.float32(0.18063848), np.float32(0.2051657), np.float32(0.23986131), np.float32(0.22684485), np.float32(0.2977294), np.float32(0.29605347), np.float32(0.30076483), np.float32(0.26336077), np.float32(0.25625938), np.float32(0.26088622), np.float32(0.24857704), np.float32(0.17431253), np.float32(0.17430916), np.float32(0.20172068), np.float32(0.1987309), np.float32(0.22867242), np.float32(0.2461939), np.float32(0.26709983), np.float32(0.20608032), np.float32(0.1970941), np.float32(0.19225566), np.float32(0.22607689), np.float32(0.18316148), np.float32(0.19043773), np.float32(0.17799722), np.float32(0.14936802), np.float32(0.15318751), np.float32(0.15121217), np.float32(0.13869666), np.float32(0.1555655), np.float32(0.12965429), np.float32(0.035989508), np.float32(0.070751466)], 'MNIARNLSASKSRIKSLLSLSPFAQSLASLSNTQFHHCPMPPPSLSLSFFSSQSTNSNPPPKHQPSPLLLSRDGNYDDATPPTAVCPGCGIHMQNSNPKLPGFFTKPSIKDPNYKSSTHLVPVSLEFEFSNSLKKGVVTDPESPSSNPGSTQNSALERPVVCARCHSLRHYGKVKDPTVENLLPEFDFYHTVGKRLVSATGARSVVLLVVDAVDFVGSFPKKVAKLVSDAIEDNFTAWKEGKSGNVPRIVLVVTKLDLLPTSVSPTRFEHWVRQRAREGGASVIKKVHFVSAVKDWGLKDLVEDVIQLAGPRGNVWAVGMQNAGKSTLINAMVKWAGGDEGNLSLLTEAPVPGTTLGIVRMEGVLPRQAKLFDTPGLLNPHQITTRLTREEQKLVHIGKELKPRTYRIKEGHSIHIGGLIRLDIEELSADSVYVTVWASPYLPLHMGKTENANTMLEDHFGRQLQPPIGEKRVQELGKWVRKEFHISGSTWDSSSVDIAAAGLGWFAIGLKGEAVVGAWTYEGVDVVACNSLIPFRSQIFEIAGFTVSKIVSKADQALNKLKRQSENKRKRSDHQESICG': [np.float32(0.9466172), np.float32(0.9372853), np.float32(0.9274381), np.float32(0.9301172), np.float32(0.922083), np.float32(0.9280897), np.float32(0.9265437), np.float32(0.9161519), np.float32(0.92612225), np.float32(0.93363786), np.float32(0.9484316), np.float32(0.9472195), np.float32(0.9480643), np.float32(0.9470995), np.float32(0.95699), np.float32(0.95186466), np.float32(0.96388364), np.float32(0.9565363), np.float32(0.9556274), np.float32(0.96331084), np.float32(0.96438825), np.float32(0.97085345), np.float32(0.97097296), np.float32(0.9739648), np.float32(0.9755206), np.float32(0.9790157), np.float32(0.9798794), np.float32(0.9790674), np.float32(0.9808688), np.float32(0.97999763), np.float32(0.97741085), np.float32(0.9745277), np.float32(0.97075033), np.float32(0.972042), np.float32(0.9704659), np.float32(0.9715286), np.float32(0.9717739), np.float32(0.974045), np.float32(0.9745874), np.float32(0.97225475), np.float32(0.9709681), np.float32(0.9741837), np.float32(0.97606385), np.float32(0.9768113), np.float32(0.9767274), np.float32(0.97739124), np.float32(0.97746515), np.float32(0.9773112), np.float32(0.9764389), np.float32(0.977218), np.float32(0.9782007), np.float32(0.9789176), np.float32(0.97916496), np.float32(0.9797331), np.float32(0.9792556), np.float32(0.97774774), np.float32(0.97809565), np.float32(0.97712415), np.float32(0.9783422), np.float32(0.9766154), np.float32(0.97761816), np.float32(0.97771305), np.float32(0.9770394), np.float32(0.9780597), np.float32(0.9783051), np.float32(0.97763807), np.float32(0.9770797), np.float32(0.9752754), np.float32(0.97429115), np.float32(0.97156966), np.float32(0.9712308), np.float32(0.97332835), np.float32(0.97424185), np.float32(0.97439075), np.float32(0.97486264), np.float32(0.9743886), np.float32(0.9729479), np.float32(0.96957046), np.float32(0.9702753), np.float32(0.96836823), np.float32(0.9657642), np.float32(0.9634681), np.float32(0.96450293), np.float32(0.95917755), np.float32(0.9630352), np.float32(0.9607433), np.float32(0.96251094), np.float32(0.96178985), np.float32(0.96350855), np.float32(0.96019346), np.float32(0.96157694), np.float32(0.9584368), np.float32(0.95679843), np.float32(0.9592622), np.float32(0.96302354), np.float32(0.9575706), np.float32(0.96135557), np.float32(0.95090747), np.float32(0.9570375), np.float32(0.9564707), np.float32(0.9548267), np.float32(0.95471996), np.float32(0.9621919), np.float32(0.96394145), np.float32(0.96329767), np.float32(0.9663693), np.float32(0.96672195), np.float32(0.9675578), np.float32(0.9707882), np.float32(0.9667417), np.float32(0.9553222), np.float32(0.9447758), np.float32(0.959053), np.float32(0.96091485), np.float32(0.95843816), np.float32(0.95783305), np.float32(0.9599963), np.float32(0.9545315), np.float32(0.95085055), np.float32(0.9446347), np.float32(0.9299739), np.float32(0.93753713), np.float32(0.9306889), np.float32(0.93753034), np.float32(0.94240975), np.float32(0.9411142), np.float32(0.94375175), np.float32(0.94755965), np.float32(0.9511424), np.float32(0.9429941), np.float32(0.94708186), np.float32(0.94611347), np.float32(0.94016755), np.float32(0.9439216), np.float32(0.9471084), np.float32(0.94852424), np.float32(0.9605962), np.float32(0.96229935), np.float32(0.96263653), np.float32(0.96889615), np.float32(0.9717899), np.float32(0.97312796), np.float32(0.9741057), np.float32(0.97462124), np.float32(0.9751833), np.float32(0.9723083), np.float32(0.96798164), np.float32(0.96058166), np.float32(0.9550762), np.float32(0.9432225), np.float32(0.9233642), np.float32(0.8929257), np.float32(0.86518776), np.float32(0.80627346), np.float32(0.7688891), np.float32(0.72779334), np.float32(0.6157948), np.float32(0.55956036), np.float32(0.566571), np.float32(0.496229), np.float32(0.42861924), np.float32(0.40174684), np.float32(0.33881336), np.float32(0.36263666), np.float32(0.34100834), np.float32(0.43384022), np.float32(0.41121086), np.float32(0.25409564), np.float32(0.47942036), np.float32(0.3314793), np.float32(0.24190924), np.float32(0.30294138), np.float32(0.17613767), np.float32(0.15383963), np.float32(0.14105415), np.float32(0.13096887), np.float32(0.12223626), np.float32(0.12153972), np.float32(0.12022511), np.float32(0.124983996), np.float32(0.12489225), np.float32(0.12474574), np.float32(0.12730628), np.float32(0.12445993), np.float32(0.12467188), np.float32(0.10436448), np.float32(0.10624223), np.float32(0.0949471), np.float32(0.0900512), np.float32(0.09022908), np.float32(0.08923118), np.float32(0.096185), np.float32(0.08092504), np.float32(0.06460263), np.float32(0.057869647), np.float32(0.053284846), np.float32(0.0435951), np.float32(0.035808664), np.float32(0.035073634), np.float32(0.031938966), np.float32(0.03188065), np.float32(0.033470586), np.float32(0.0338722), np.float32(0.029854242), np.float32(0.032930575), np.float32(0.0342735), np.float32(0.03468692), np.float32(0.034970433), np.float32(0.041487463), np.float32(0.05690158), np.float32(0.051171474), np.float32(0.040783457), np.float32(0.037199955), np.float32(0.03829515), np.float32(0.0328826), np.float32(0.026458092), np.float32(0.028313583), np.float32(0.033693235), np.float32(0.03833765), np.float32(0.041674137), np.float32(0.052455246), np.float32(0.0607755), np.float32(0.0671589), np.float32(0.067827955), np.float32(0.07597709), np.float32(0.07850284), np.float32(0.08214192), np.float32(0.09773262), np.float32(0.11847251), np.float32(0.12076242), np.float32(0.12948215), np.float32(0.14546438), np.float32(0.16237952), np.float32(0.15234275), np.float32(0.14484493), np.float32(0.15042321), np.float32(0.1489336), np.float32(0.12746243), np.float32(0.12705545), np.float32(0.12567829), np.float32(0.114870295), np.float32(0.09791124), np.float32(0.09101263), np.float32(0.096408755), np.float32(0.09598226), np.float32(0.08767801), np.float32(0.08606444), np.float32(0.084763885), np.float32(0.08305659), np.float32(0.08007229), np.float32(0.08313741), np.float32(0.07412484), np.float32(0.06828449), np.float32(0.064986534), np.float32(0.062283397), np.float32(0.06234518), np.float32(0.052119367), np.float32(0.045561098), np.float32(0.04982392), np.float32(0.048410363), np.float32(0.042518865), np.float32(0.053485632), np.float32(0.061734017), np.float32(0.06502538), np.float32(0.07008935), np.float32(0.09034009), np.float32(0.110029876), np.float32(0.11648561), np.float32(0.12395796), np.float32(0.11841228), np.float32(0.116369605), np.float32(0.112588584), np.float32(0.10737225), np.float32(0.10971209), np.float32(0.11155708), np.float32(0.104895666), np.float32(0.10572453), np.float32(0.09166588), np.float32(0.078457564), np.float32(0.0688247), np.float32(0.06861174), np.float32(0.06317451), np.float32(0.065960556), np.float32(0.07407064), np.float32(0.08631368), np.float32(0.08905257), np.float32(0.07752985), np.float32(0.08185182), np.float32(0.08661868), np.float32(0.073181696), np.float32(0.057445403), np.float32(0.05471765), np.float32(0.055812035), np.float32(0.047692303), np.float32(0.042428046), np.float32(0.05221175), np.float32(0.052789744), np.float32(0.050450034), np.float32(0.054098975), np.float32(0.06030132), np.float32(0.06350426), np.float32(0.067550294), np.float32(0.064665385), np.float32(0.057699613), np.float32(0.056429766), np.float32(0.055577353), np.float32(0.04694411), np.float32(0.039307546), np.float32(0.03563822), np.float32(0.03440476), np.float32(0.0390806), np.float32(0.035457894), np.float32(0.030293988), np.float32(0.03753856), np.float32(0.041287187), np.float32(0.038222108), np.float32(0.03278971), np.float32(0.0335585), np.float32(0.036880475), np.float32(0.03169286), np.float32(0.031327505), np.float32(0.027996412), np.float32(0.027442371), np.float32(0.024860807), np.float32(0.020701287), np.float32(0.021922452), np.float32(0.021711387), np.float32(0.024700906), np.float32(0.03343269), np.float32(0.037865393), np.float32(0.039762046), np.float32(0.038345836), np.float32(0.04183679), np.float32(0.037557352), np.float32(0.03477665), np.float32(0.035271455), np.float32(0.037033), np.float32(0.033441313), np.float32(0.036297537), np.float32(0.036637686), np.float32(0.04206136), np.float32(0.051591907), np.float32(0.05260354), np.float32(0.06470821), np.float32(0.06972492), np.float32(0.074252166), np.float32(0.06846789), np.float32(0.06486852), np.float32(0.06517634), np.float32(0.056131624), np.float32(0.05350223), np.float32(0.05373869), np.float32(0.05416239), np.float32(0.048175152), np.float32(0.047714654), np.float32(0.059004784), np.float32(0.06609636), np.float32(0.066244766), np.float32(0.068656616), np.float32(0.06789606), np.float32(0.05681252), np.float32(0.06238173), np.float32(0.05633784), np.float32(0.06544378), np.float32(0.06821041), np.float32(0.06766222), np.float32(0.07107113), np.float32(0.0731811), np.float32(0.08581909), np.float32(0.09335675), np.float32(0.10683625), np.float32(0.11590719), np.float32(0.11539742), np.float32(0.1208775), np.float32(0.11942493), np.float32(0.11265307), np.float32(0.11561255), np.float32(0.13259603), np.float32(0.1347151), np.float32(0.12873337), np.float32(0.13877574), np.float32(0.14598122), np.float32(0.1315493), np.float32(0.13033633), np.float32(0.14325424), np.float32(0.12215499), np.float32(0.1233486), np.float32(0.124624684), np.float32(0.14010693), np.float32(0.1303025), np.float32(0.13303198), np.float32(0.13180408), np.float32(0.13718657), np.float32(0.13307637), np.float32(0.10928708), np.float32(0.122850105), np.float32(0.11768131), np.float32(0.12294745), np.float32(0.1298359), np.float32(0.1343561), np.float32(0.13065907), np.float32(0.115734644), np.float32(0.10486244), np.float32(0.09723879), np.float32(0.08249403), np.float32(0.06696143), np.float32(0.0676872), np.float32(0.062747985), np.float32(0.059921697), np.float32(0.05916091), np.float32(0.05556629), np.float32(0.04998862), np.float32(0.043478545), np.float32(0.048347205), np.float32(0.053478584), np.float32(0.051327653), np.float32(0.050799448), np.float32(0.05423509), np.float32(0.062149107), np.float32(0.05851957), np.float32(0.056661204), np.float32(0.049442243), np.float32(0.039937723), np.float32(0.035704564), np.float32(0.032797016), np.float32(0.028476266), np.float32(0.027991576), np.float32(0.027540479), np.float32(0.03045038), np.float32(0.029765783), np.float32(0.027788838), np.float32(0.028214613), np.float32(0.029506465), np.float32(0.028784815), np.float32(0.030453468), np.float32(0.03205486), np.float32(0.0387503), np.float32(0.036791243), np.float32(0.03652959), np.float32(0.04036373), np.float32(0.039039392), np.float32(0.03976108), np.float32(0.042107243), np.float32(0.04504265), np.float32(0.046297267), np.float32(0.05080922), np.float32(0.064690754), np.float32(0.077292025), np.float32(0.08058881), np.float32(0.09405503), np.float32(0.11139904), np.float32(0.124392025), np.float32(0.12506653), np.float32(0.13551673), np.float32(0.14426008), np.float32(0.19415009), np.float32(0.20272852), np.float32(0.19910254), np.float32(0.21752957), np.float32(0.22749197), np.float32(0.21105349), np.float32(0.18094096), np.float32(0.1598756), np.float32(0.17395361), np.float32(0.16964716), np.float32(0.16852455), np.float32(0.19261616), np.float32(0.1877657), np.float32(0.18764734), np.float32(0.17116567), np.float32(0.15970846), np.float32(0.1549716), np.float32(0.13912386), np.float32(0.12973352), np.float32(0.11960502), np.float32(0.1115992), np.float32(0.11327812), np.float32(0.115625374), np.float32(0.11710356), np.float32(0.10104679), np.float32(0.10480114), np.float32(0.10378339), np.float32(0.097017705), np.float32(0.0860073), np.float32(0.082229), np.float32(0.08240505), np.float32(0.064683385), np.float32(0.05014531), np.float32(0.054039273), np.float32(0.05280176), np.float32(0.04659627), np.float32(0.045064885), np.float32(0.039512876), np.float32(0.03654672), np.float32(0.036663033), np.float32(0.03179726), np.float32(0.036291517), np.float32(0.03226992), np.float32(0.033762716), np.float32(0.043880064), np.float32(0.04079403), np.float32(0.042961765), np.float32(0.03919466), np.float32(0.036337517), np.float32(0.03821947), np.float32(0.039804135), np.float32(0.041449007), np.float32(0.034076467), np.float32(0.032255214), np.float32(0.040163826), np.float32(0.07616253), np.float32(0.04599422), np.float32(0.042603243), np.float32(0.04105287), np.float32(0.044646222), np.float32(0.040302932), np.float32(0.040757276), np.float32(0.040985916), np.float32(0.044336032), np.float32(0.04799122), np.float32(0.054153845), np.float32(0.05720741), np.float32(0.05638056), np.float32(0.050376885), np.float32(0.049327094), np.float32(0.0481704), np.float32(0.04819234), np.float32(0.04756796), np.float32(0.044693675), np.float32(0.04942027), np.float32(0.051975783), np.float32(0.05176603), np.float32(0.052896988), np.float32(0.05295834), np.float32(0.056408443), np.float32(0.05773419), np.float32(0.06357591), np.float32(0.06513739), np.float32(0.062045433), np.float32(0.06497127), np.float32(0.070441715), np.float32(0.07736788), np.float32(0.07668063), np.float32(0.083278), np.float32(0.09606857), np.float32(0.10076081), np.float32(0.10073752), np.float32(0.10579552), np.float32(0.116467565), np.float32(0.124563985), np.float32(0.13667634), np.float32(0.17381552), np.float32(0.21206824), np.float32(0.20664363), np.float32(0.23883197), np.float32(0.26077655), np.float32(0.28058702), np.float32(0.3045534), np.float32(0.33869225), np.float32(0.3588622), np.float32(0.3534735), np.float32(0.36257964), np.float32(0.40729496), np.float32(0.46204856), np.float32(0.48739642), np.float32(0.48902234), np.float32(0.5467776), np.float32(0.56144154), np.float32(0.5516187), np.float32(0.61242586), np.float32(0.67218566), np.float32(0.6902074), np.float32(0.7328396), np.float32(0.7631077), np.float32(0.7733183), np.float32(0.7462114), np.float32(0.80408996), np.float32(0.82628924), np.float32(0.83612335), np.float32(0.8389916)], 'MGRQIVASTFSRKAKAAFYLITAGGLSYQAVASHSDAPPDSSPFQALIRSSRAIFTIAVTVADYKYSLYGLPKDCDEYRLLLSEVHLRSAKRMLKLCEMNKGFYVKAGQFVASMRQVPKEYSSTLSSLQDQVVPCDFKVIKETIISNLGQDLSQMFISFNEQPIAAASIAQVHHAVLKDHQEVAIKVQYPGLENKMKLDTGIMHFLSESVAWFFPEYRFGWLVSEFSKAISLELDFILEARNSETIADYFKNNKNVRVPRIFWDFTTKKVLTMEFCSGHKVDDVDSLKGMKIDPVKVAKVLMEVFAEMIFIHGFLHGDPHPGNILVSPEGQDGFSLVLLDHGICKKLGEEFRLEYCHLWKALILLDSNKIQHIGAQIGVGKYSRYLPIIFTGRTIDSKSGLGKEILVEERQKMRQDLKSLKMEDISAFMESLPSDLLTILRTDELLKSIISKLGAPKQLRLLTYAKYASYGLSPKLNSSSDFTLEALHAWLIGNMEYIHLKLALGVMELFFWMGELKQSVNRYYQKMIDAGKVALVVFLTLSLSLSFVLCLRTLTPDIISSATACDPKKQPHPHTLRSDQFTVLINGYSESRFPLLQTIAATYSASPQVFSVLVLWGNPSTPPLTLAKLAHNLTLSSRGNAAISLVPQPSSSLNARFLPRSSITTRAVLVCDDDVEVDPKTVEFAFRMWRWNPERLVGIFVRSHDIDIMTRKQWIYTVHPDKYSIVLTKFMMMKRDYLFKYSCGGGSPMHEMRRMVDQMHNCEDILMNFVVADETNLGPLMVGAERVRDWGDPRNEDQDSDDAVRSRLVREVGLSSRKAEHRKRRGDCITEFHRVLGRMPLRYSYAKLVSSVGEQGLCNKGGKPSHFSFFLRLIVSNYQGEMQDCILIRLNDGELHDDAAIEAIFRKDYNDASNYSTTSEFKEQAFLPTIALCTSPARPTRAPVMFKVDAKIMCEPCDGKGWVLCDFCKGQKTNVKADNRRIYRRCPSCRAILEESEQKPVSEALKLKSMAFEKIKVANPIVEMDGDEMTRVIWQSIKDKLIFPFVELDIKYFDLGLPHRDATDDKVTIESAEATLKYNVAIKCATITPDEARVKEFNLKSMWRSPNGTIRNILNGTVFREPIICKNVPRLVPGWTKPICIGRHAFGDQYRATDTVIKGAGKLKLVFVPEGQSEPTELEVYNFQGDGGVSLAMYNTDESIRAFAEASMNTAYQKKWPLYLSTKNTILKKYDGRFKDIFQEVYEANWKSKYEAAGIWYEHRLIDDMVAYALKSEGGYVWACKNYDGDVQSDFLAQGFGSLGLMTSVLVCPDGKTIEAEAAHGTVTRHYRVHQKGGETSTNSIASIFAWTRGLAHRAKLDNNPRLLDFTEKLEAACIGAVESGKMTKDLALILHGSSLSRDKYLNTEEFIDAVAAELKARLC': [np.float32(0.90716654), np.float32(0.89510345), np.float32(0.89744204), np.float32(0.8695853), np.float32(0.7636582), np.float32(0.7484207), np.float32(0.73536944), np.float32(0.6093644), np.float32(0.6032422), np.float32(0.49017832), np.float32(0.20142123), np.float32(0.17894076), np.float32(0.16797316), np.float32(0.12183935), np.float32(0.11105866), np.float32(0.094905786), np.float32(0.08836176), np.float32(0.09654498), np.float32(0.10462788), np.float32(0.08877662), np.float32(0.08750234), np.float32(0.09043193), np.float32(0.12015306), np.float32(0.16069175), np.float32(0.1708248), np.float32(0.17965154), np.float32(0.19522919), np.float32(0.21068485), np.float32(0.2693529), np.float32(0.33943093), np.float32(0.32428703), np.float32(0.33650678), np.float32(0.31728134), np.float32(0.3003263), np.float32(0.27966306), np.float32(0.27848363), np.float32(0.25034946), np.float32(0.27733362), np.float32(0.2662943), np.float32(0.2505501), np.float32(0.25960505), np.float32(0.26135007), np.float32(0.28957236), np.float32(0.31052092), np.float32(0.28871205), np.float32(0.25912353), np.float32(0.20346539), np.float32(0.17516531), np.float32(0.15819955), np.float32(0.14050357), np.float32(0.1232755), np.float32(0.095025), np.float32(0.08227895), np.float32(0.0754494), np.float32(0.065328725), np.float32(0.05915852), np.float32(0.06240619), np.float32(0.06326999), np.float32(0.061542276), np.float32(0.053626955), np.float32(0.0559334), np.float32(0.057988986), np.float32(0.059510164), np.float32(0.06188417), np.float32(0.065540865), np.float32(0.06605006), np.float32(0.065828525), np.float32(0.07845241), np.float32(0.079222776), np.float32(0.08332721), np.float32(0.07641773), np.float32(0.07658408), np.float32(0.08543345), np.float32(0.08675931), np.float32(0.08600469), np.float32(0.08531731), np.float32(0.09366389), np.float32(0.08747242), np.float32(0.08449085), np.float32(0.09060013), np.float32(0.09282618), np.float32(0.079949126), np.float32(0.06964471), np.float32(0.08098226), np.float32(0.07268124), np.float32(0.058928117), np.float32(0.061583), np.float32(0.06340674), np.float32(0.05668922), np.float32(0.057785295), np.float32(0.066841125), np.float32(0.06268523), np.float32(0.06104292), np.float32(0.065062255), np.float32(0.072922565), np.float32(0.07008516), np.float32(0.069215186), np.float32(0.07684221), np.float32(0.073992774), np.float32(0.07053718), np.float32(0.06633293), np.float32(0.06802394), np.float32(0.06841118), np.float32(0.06682575), np.float32(0.07493186), np.float32(0.0785999), np.float32(0.08477311), np.float32(0.09270783), np.float32(0.10767383), np.float32(0.1148925), np.float32(0.114780575), np.float32(0.12087705), np.float32(0.12620482), np.float32(0.11175984), np.float32(0.11324445), np.float32(0.119866274), np.float32(0.115986325), np.float32(0.12141656), np.float32(0.12507008), np.float32(0.14026241), np.float32(0.13679269), np.float32(0.12108521), np.float32(0.12707475), np.float32(0.13019744), np.float32(0.12756403), np.float32(0.12280294), np.float32(0.13941039), np.float32(0.13201556), np.float32(0.1162656), np.float32(0.11799533), np.float32(0.12414902), np.float32(0.11272984), np.float32(0.101535365), np.float32(0.0990705), np.float32(0.10195549), np.float32(0.10093433), np.float32(0.09149003), np.float32(0.097138435), np.float32(0.0973139), np.float32(0.09415996), np.float32(0.09030025), np.float32(0.08452614), np.float32(0.08169197), np.float32(0.070165485), np.float32(0.06841323), np.float32(0.06977818), np.float32(0.06660043), np.float32(0.064123325), np.float32(0.06431169), np.float32(0.07810314), np.float32(0.07135285), np.float32(0.07370853), np.float32(0.077065416), np.float32(0.0719965), np.float32(0.068822816), np.float32(0.065470636), np.float32(0.06775992), np.float32(0.06412493), np.float32(0.06027891), np.float32(0.0596329), np.float32(0.057444062), np.float32(0.05341783), np.float32(0.049576957), np.float32(0.046305183), np.float32(0.047799073), np.float32(0.046576697), np.float32(0.050791066), np.float32(0.058255535), np.float32(0.068687156), np.float32(0.07753208), np.float32(0.08394521), np.float32(0.09111106), np.float32(0.08748659), np.float32(0.076954015), np.float32(0.0812508), np.float32(0.07339144), np.float32(0.08071721), np.float32(0.07708714), np.float32(0.08718608), np.float32(0.086660765), np.float32(0.08920597), np.float32(0.10761506), np.float32(0.12137069), np.float32(0.12728669), np.float32(0.13499042), np.float32(0.15922455), np.float32(0.14129779), np.float32(0.13895695), np.float32(0.15085255), np.float32(0.15644912), np.float32(0.12758504), np.float32(0.11227818), np.float32(0.11269753), np.float32(0.101233676), np.float32(0.08579956), np.float32(0.08641548), np.float32(0.09703606), np.float32(0.09611226), np.float32(0.08630593), np.float32(0.0846733), np.float32(0.079290286), np.float32(0.07180344), np.float32(0.061613254), np.float32(0.05808655), np.float32(0.064388305), np.float32(0.05929584), np.float32(0.05407374), np.float32(0.045536645), np.float32(0.04527679), np.float32(0.03908124), np.float32(0.037851684), np.float32(0.03474315), np.float32(0.03219809), np.float32(0.03406546), np.float32(0.035061605), np.float32(0.03764455), np.float32(0.041042294), np.float32(0.041788723), np.float32(0.042949345), np.float32(0.046595775), np.float32(0.04198526), np.float32(0.04659003), np.float32(0.044918325), np.float32(0.044129636), np.float32(0.042851023), np.float32(0.042349618), np.float32(0.04390814), np.float32(0.04514073), np.float32(0.041933004), np.float32(0.04475744), np.float32(0.04553474), np.float32(0.05017249), np.float32(0.05739597), np.float32(0.05779625), np.float32(0.05591146), np.float32(0.059199054), np.float32(0.06260698), np.float32(0.05694991), np.float32(0.054964356), np.float32(0.06434732), np.float32(0.06536082), np.float32(0.07034263), np.float32(0.09237936), np.float32(0.10749515), np.float32(0.110076204), np.float32(0.10960291), np.float32(0.11528137), np.float32(0.1109204), np.float32(0.11785283), np.float32(0.11791045), np.float32(0.11666259), np.float32(0.113037735), np.float32(0.107131146), np.float32(0.09314177), np.float32(0.0869597), np.float32(0.085223794), np.float32(0.07990596), np.float32(0.08161869), np.float32(0.079794176), np.float32(0.07764593), np.float32(0.07380192), np.float32(0.06921744), np.float32(0.07363783), np.float32(0.06366253), np.float32(0.05808855), np.float32(0.058333945), np.float32(0.054298986), np.float32(0.05217809), np.float32(0.056295328), np.float32(0.05369427), np.float32(0.063969746), np.float32(0.07442451), np.float32(0.072122686), np.float32(0.08098441), np.float32(0.086254224), np.float32(0.08985881), np.float32(0.11035966), np.float32(0.12465294), np.float32(0.12084234), np.float32(0.13595545), np.float32(0.12739001), np.float32(0.117624186), np.float32(0.12488444), np.float32(0.13619374), np.float32(0.14382301), np.float32(0.14537993), np.float32(0.13822517), np.float32(0.16870816), np.float32(0.16989596), np.float32(0.14096163), np.float32(0.12314101), np.float32(0.10621337), np.float32(0.08126814), np.float32(0.06896591), np.float32(0.05445399), np.float32(0.04904346), np.float32(0.041196864), np.float32(0.034185417), np.float32(0.030638415), np.float32(0.030047469), np.float32(0.026125927), np.float32(0.021995906), np.float32(0.021151517), np.float32(0.018543774), np.float32(0.01656901), np.float32(0.0154187875), np.float32(0.01584287), np.float32(0.016634101), np.float32(0.016108798), np.float32(0.017492209), np.float32(0.020788662), np.float32(0.021661036), np.float32(0.02559177), np.float32(0.029552579), np.float32(0.032107916), np.float32(0.028791785), np.float32(0.03157746), np.float32(0.036052782), np.float32(0.039188802), np.float32(0.04118239), np.float32(0.04146628), np.float32(0.048126243), np.float32(0.049942255), np.float32(0.04520101), np.float32(0.041251503), np.float32(0.036401387), np.float32(0.034395546), np.float32(0.0348764), np.float32(0.038951457), np.float32(0.031429354), np.float32(0.03088127), np.float32(0.030749597), np.float32(0.027680868), np.float32(0.030680347), np.float32(0.036478873), np.float32(0.03609929), np.float32(0.035777725), np.float32(0.037595194), np.float32(0.045145582), np.float32(0.04026818), np.float32(0.038269587), np.float32(0.03649048), np.float32(0.033678778), np.float32(0.027785728), np.float32(0.02323935), np.float32(0.024581913), np.float32(0.024550205), np.float32(0.028287757), np.float32(0.030110458), np.float32(0.030026935), np.float32(0.02914635), np.float32(0.032138154), np.float32(0.03126503), np.float32(0.02807849), np.float32(0.028469257), np.float32(0.031191686), np.float32(0.03529995), np.float32(0.036297612), np.float32(0.031935897), np.float32(0.038359113), np.float32(0.037864823), np.float32(0.031184647), np.float32(0.025796546), np.float32(0.026514802), np.float32(0.028080964), np.float32(0.032549772), np.float32(0.033616595), np.float32(0.03627646), np.float32(0.03981016), np.float32(0.04134487), np.float32(0.04741117), np.float32(0.048741873), np.float32(0.052374326), np.float32(0.057210032), np.float32(0.056229427), np.float32(0.057136107), np.float32(0.05767547), np.float32(0.05720538), np.float32(0.051113408), np.float32(0.048804436), np.float32(0.04295131), np.float32(0.041532274), np.float32(0.045243844), np.float32(0.0402124), np.float32(0.041159064), np.float32(0.047325354), np.float32(0.059755944), np.float32(0.061940566), np.float32(0.06766289), np.float32(0.07555106), np.float32(0.077729054), np.float32(0.08300749), np.float32(0.089818865), np.float32(0.081142746), np.float32(0.08183799), np.float32(0.087684914), np.float32(0.091277234), np.float32(0.09454399), np.float32(0.118728615), np.float32(0.14018169), np.float32(0.14867982), np.float32(0.14626847), np.float32(0.1800376), np.float32(0.21058796), np.float32(0.21569829), np.float32(0.19214298), np.float32(0.19538051), np.float32(0.20711479), np.float32(0.18721546), np.float32(0.21210675), np.float32(0.1993038), np.float32(0.2074182), np.float32(0.18975168), np.float32(0.17052108), np.float32(0.15710509), np.float32(0.15162237), np.float32(0.12772469), np.float32(0.12317428), np.float32(0.14196596), np.float32(0.14102839), np.float32(0.1252916), np.float32(0.12543495), np.float32(0.12914316), np.float32(0.11393838), np.float32(0.093103856), np.float32(0.09359693), np.float32(0.092106245), np.float32(0.07738309), np.float32(0.07094526), np.float32(0.07610842), np.float32(0.06716884), np.float32(0.062399283), np.float32(0.06869364), np.float32(0.06247945), np.float32(0.0536778), np.float32(0.05009412), np.float32(0.05115776), np.float32(0.050389696), np.float32(0.048299775), np.float32(0.050941072), np.float32(0.057592113), np.float32(0.05804262), np.float32(0.05271264), np.float32(0.050114848), np.float32(0.059327092), np.float32(0.061765365), np.float32(0.057327203), np.float32(0.056149527), np.float32(0.062264446), np.float32(0.064026356), np.float32(0.060562752), np.float32(0.06286198), np.float32(0.0605512), np.float32(0.060826078), np.float32(0.062811844), np.float32(0.059641957), np.float32(0.05142712), np.float32(0.05408583), np.float32(0.059393752), np.float32(0.0560763), np.float32(0.053905047), np.float32(0.06104511), np.float32(0.07327067), np.float32(0.075670645), np.float32(0.066569604), np.float32(0.076652914), np.float32(0.0857818), np.float32(0.08730556), np.float32(0.08865711), np.float32(0.08551955), np.float32(0.08149521), np.float32(0.08072524), np.float32(0.07457504), np.float32(0.08550827), np.float32(0.08840284), np.float32(0.100285165), np.float32(0.1048807), np.float32(0.11344138), np.float32(0.11583363), np.float32(0.12299054), np.float32(0.119569995), np.float32(0.108319655), np.float32(0.12279641), np.float32(0.11769642), np.float32(0.10581906), np.float32(0.099699736), np.float32(0.083832264), np.float32(0.089311965), np.float32(0.08206873), np.float32(0.08313241), np.float32(0.08892021), np.float32(0.08871441), np.float32(0.097958), np.float32(0.058405012), np.float32(0.06029365), np.float32(0.054500047), np.float32(0.055229843), np.float32(0.051143352), np.float32(0.04951074), np.float32(0.046330124), np.float32(0.070706904), np.float32(0.061367612), np.float32(0.051814605), np.float32(0.06170365), np.float32(0.06260596), np.float32(0.07742428), np.float32(0.09742597), np.float32(0.0912954), np.float32(0.06976903), np.float32(0.0767853), np.float32(0.104547635), np.float32(0.102938555), np.float32(0.10542566), np.float32(0.10940074), np.float32(0.10714461), np.float32(0.10698603), np.float32(0.10435813), np.float32(0.118882634), np.float32(0.12816352), np.float32(0.132569), np.float32(0.13497588), np.float32(0.13335007), np.float32(0.12655085), np.float32(0.12352278), np.float32(0.123774886), np.float32(0.12774302), np.float32(0.12555887), np.float32(0.11659618), np.float32(0.112633936), np.float32(0.104714036), np.float32(0.0958871), np.float32(0.09457085), np.float32(0.097316206), np.float32(0.09439254), np.float32(0.089966014), np.float32(0.08613736), np.float32(0.08649871), np.float32(0.077882625), np.float32(0.07140396), np.float32(0.0708085), np.float32(0.07532041), np.float32(0.0724697), np.float32(0.0701219), np.float32(0.0749133), np.float32(0.07708382), np.float32(0.07786028), np.float32(0.07788698), np.float32(0.07854878), np.float32(0.08623763), np.float32(0.1004001), np.float32(0.10845825), np.float32(0.11696352), np.float32(0.13710554), np.float32(0.15628918), np.float32(0.16975774), np.float32(0.16955857), np.float32(0.25303844), np.float32(0.30809674), np.float32(0.33704263), np.float32(0.31042752), np.float32(0.4004125), np.float32(0.35733753), np.float32(0.42424902), np.float32(0.42739195), np.float32(0.48885614), np.float32(0.508881), np.float32(0.55528533), np.float32(0.56404865), np.float32(0.54446024), np.float32(0.5010327), np.float32(0.47453943), np.float32(0.4625324), np.float32(0.469504), np.float32(0.4642357), np.float32(0.48846188), np.float32(0.44835043), np.float32(0.42372537), np.float32(0.3216282), np.float32(0.35891747), np.float32(0.26401097), np.float32(0.24493004), np.float32(0.19815211), np.float32(0.16666687), np.float32(0.14271176), np.float32(0.11863062), np.float32(0.11544269), np.float32(0.10047821), np.float32(0.085635714), np.float32(0.069801085), np.float32(0.06843329), np.float32(0.066262186), np.float32(0.060167626), np.float32(0.060548093), np.float32(0.06526944), np.float32(0.07267645), np.float32(0.0797405), np.float32(0.09572443), np.float32(0.08685818), np.float32(0.07072678), np.float32(0.062950365), np.float32(0.053767685), np.float32(0.040328085), np.float32(0.033817872), np.float32(0.03276354), np.float32(0.029323507), np.float32(0.029915491), np.float32(0.029891912), np.float32(0.033592436), np.float32(0.036361456), np.float32(0.037983797), np.float32(0.038778998), np.float32(0.04237543), np.float32(0.045031052), np.float32(0.042338375), np.float32(0.04033137), np.float32(0.039044596), np.float32(0.039811198), np.float32(0.035178714), np.float32(0.032210063), np.float32(0.030514518), np.float32(0.032150872), np.float32(0.032044966), np.float32(0.037527457), np.float32(0.042344607), np.float32(0.049287837), np.float32(0.061072685), np.float32(0.08126177), np.float32(0.087078914), np.float32(0.09951646), np.float32(0.10308726), np.float32(0.1019817), np.float32(0.09124023), np.float32(0.07918728), np.float32(0.07737697), np.float32(0.06632222), np.float32(0.06785137), np.float32(0.067114286), np.float32(0.07116401), np.float32(0.08260313), np.float32(0.08580826), np.float32(0.08373971), np.float32(0.08682456), np.float32(0.08923469), np.float32(0.09313166), np.float32(0.090287946), np.float32(0.09955638), np.float32(0.10462368), np.float32(0.109341316), np.float32(0.13776556), np.float32(0.14611116), np.float32(0.13241318), np.float32(0.12984553), np.float32(0.12976189), np.float32(0.118862964), np.float32(0.11591492), np.float32(0.11355754), np.float32(0.09311106), np.float32(0.09625801), np.float32(0.10284672), np.float32(0.085910805), np.float32(0.08418421), np.float32(0.080509864), np.float32(0.09040345), np.float32(0.079792626), np.float32(0.084263265), np.float32(0.07561905), np.float32(0.072050825), np.float32(0.07789683), np.float32(0.07818295), np.float32(0.07923779), np.float32(0.07935958), np.float32(0.076708555), np.float32(0.06642993), np.float32(0.059352603), np.float32(0.054237682), np.float32(0.052216332), np.float32(0.046979796), np.float32(0.04315582), np.float32(0.04541564), np.float32(0.05020803), np.float32(0.053749677), np.float32(0.057516813), np.float32(0.06513847), np.float32(0.075030684), np.float32(0.064450726), np.float32(0.054786224), np.float32(0.05093825), np.float32(0.046966635), np.float32(0.04056993), np.float32(0.039409038), np.float32(0.039036587), np.float32(0.03877704), np.float32(0.034258157), np.float32(0.041012388), np.float32(0.041656688), np.float32(0.041273773), np.float32(0.04466471), np.float32(0.047784913), np.float32(0.050350204), np.float32(0.0512568), np.float32(0.058784578), np.float32(0.06264038), np.float32(0.0610963), np.float32(0.06059163), np.float32(0.055109855), np.float32(0.052795693), np.float32(0.047556203), np.float32(0.04893535), np.float32(0.05065095), np.float32(0.05977814), np.float32(0.06981541), np.float32(0.07197221), np.float32(0.07622864), np.float32(0.0763411), np.float32(0.06711826), np.float32(0.06517236), np.float32(0.057540268), np.float32(0.05423029), np.float32(0.052026417), np.float32(0.048402276), np.float32(0.049824532), np.float32(0.051260557), np.float32(0.051993314), np.float32(0.053058084), np.float32(0.049424507), np.float32(0.044448756), np.float32(0.043353368), np.float32(0.044088468), np.float32(0.046590943), np.float32(0.04443113), np.float32(0.04441475), np.float32(0.044195626), np.float32(0.044973828), np.float32(0.046179067), np.float32(0.043016706), np.float32(0.04571472), np.float32(0.04613072), np.float32(0.045119144), np.float32(0.051591415), np.float32(0.05966302), np.float32(0.05645105), np.float32(0.054991994), np.float32(0.06595534), np.float32(0.059783198), np.float32(0.05178992), np.float32(0.054981947), np.float32(0.056067646), np.float32(0.04891528), np.float32(0.05219006), np.float32(0.06071458), np.float32(0.05724426), np.float32(0.064799815), np.float32(0.06305659), np.float32(0.06378217), np.float32(0.06328169), np.float32(0.060113817), np.float32(0.056300193), np.float32(0.05104281), np.float32(0.04742764), np.float32(0.045065813), np.float32(0.044351056), np.float32(0.043885585), np.float32(0.04590941), np.float32(0.048532464), np.float32(0.05503587), np.float32(0.054680042), np.float32(0.04785275), np.float32(0.053181924), np.float32(0.05608149), np.float32(0.05064619), np.float32(0.048592634), np.float32(0.05239435), np.float32(0.047739174), np.float32(0.05092342), np.float32(0.05805314), np.float32(0.051536407), np.float32(0.05263757), np.float32(0.06730709), np.float32(0.08677081), np.float32(0.10622625), np.float32(0.11361229), np.float32(0.15885262), np.float32(0.20885232), np.float32(0.23589136), np.float32(0.23968722), np.float32(0.24700637), np.float32(0.24839415), np.float32(0.28947008), np.float32(0.37919518), np.float32(0.46923727), np.float32(0.55086786), np.float32(0.5832575), np.float32(0.5431416), np.float32(0.53114516), np.float32(0.58406454), np.float32(0.59770525), np.float32(0.57658136), np.float32(0.53079206), np.float32(0.5685998), np.float32(0.60822284), np.float32(0.61247337), np.float32(0.5931815), np.float32(0.627192), np.float32(0.62486714), np.float32(0.6208267), np.float32(0.64210534), np.float32(0.6040462), np.float32(0.5452365), np.float32(0.4941043), np.float32(0.46094096), np.float32(0.40974116), np.float32(0.38715), np.float32(0.37139118), np.float32(0.31753755), np.float32(0.34495234), np.float32(0.34963194), np.float32(0.30056673), np.float32(0.2839584), np.float32(0.29783478), np.float32(0.30141315), np.float32(0.33379826), np.float32(0.37254244), np.float32(0.37008065), np.float32(0.32718557), np.float32(0.27866942), np.float32(0.26037064), np.float32(0.26627296), np.float32(0.24927992), np.float32(0.21248358), np.float32(0.18565463), np.float32(0.16103375), np.float32(0.16064636), np.float32(0.15039171), np.float32(0.15834968), np.float32(0.12996244), np.float32(0.11211583), np.float32(0.09609954), np.float32(0.09914199), np.float32(0.09182408), np.float32(0.085663624), np.float32(0.10097241), np.float32(0.10429532), np.float32(0.11394455), np.float32(0.12814663), np.float32(0.14204781), np.float32(0.15603669), np.float32(0.14800858), np.float32(0.1602806), np.float32(0.18842933), np.float32(0.20838574), np.float32(0.17307259), np.float32(0.17406964), np.float32(0.17600597), np.float32(0.18262267), np.float32(0.16814603), np.float32(0.14252745), np.float32(0.13407274), np.float32(0.12264692), np.float32(0.10627917), np.float32(0.101449914), np.float32(0.10458261), np.float32(0.097032785), np.float32(0.09452373), np.float32(0.09110202), np.float32(0.09844583), np.float32(0.08972693), np.float32(0.082272954), np.float32(0.0751414), np.float32(0.07131152), np.float32(0.07370031), np.float32(0.06878552), np.float32(0.06344135), np.float32(0.050597586), np.float32(0.04167201), np.float32(0.03633546), np.float32(0.029741582), np.float32(0.026987856), np.float32(0.025727449), np.float32(0.026212083), np.float32(0.03214579), np.float32(0.036525115), np.float32(0.040563457), np.float32(0.05137356), np.float32(0.05291438), np.float32(0.054856937), np.float32(0.06463642), np.float32(0.07955762), np.float32(0.08601526), np.float32(0.08033911), np.float32(0.07110991), np.float32(0.07195647), np.float32(0.06458641), np.float32(0.05558948), np.float32(0.048601188), np.float32(0.05307588), np.float32(0.05810685), np.float32(0.06260098), np.float32(0.06902337), np.float32(0.081145234), np.float32(0.09351413), np.float32(0.10465665), np.float32(0.11409262), np.float32(0.1426009), np.float32(0.15106449), np.float32(0.15508997), np.float32(0.15889105), np.float32(0.16485855), np.float32(0.17588414), np.float32(0.16901575), np.float32(0.16308638), np.float32(0.1593022), np.float32(0.16682819), np.float32(0.17973405), np.float32(0.20576969), np.float32(0.21714519), np.float32(0.20706429), np.float32(0.2232001), np.float32(0.22893922), np.float32(0.22739325), np.float32(0.21194468), np.float32(0.20920861), np.float32(0.1979627), np.float32(0.17959638), np.float32(0.17026412), np.float32(0.17250171), np.float32(0.17900494), np.float32(0.18097714), np.float32(0.1847423), np.float32(0.2076069), np.float32(0.21837763), np.float32(0.22326374), np.float32(0.22543967), np.float32(0.2407202), np.float32(0.23277879), np.float32(0.20879653), np.float32(0.23044021), np.float32(0.22489677), np.float32(0.23561426), np.float32(0.20634298), np.float32(0.1941005), np.float32(0.18149374), np.float32(0.17597112), np.float32(0.17340896), np.float32(0.16957825), np.float32(0.17921294), np.float32(0.20322375), np.float32(0.21957552), np.float32(0.23911643), np.float32(0.23195156), np.float32(0.20927241), np.float32(0.18088901), np.float32(0.16223748), np.float32(0.14126244), np.float32(0.11778522), np.float32(0.11597168), np.float32(0.11208021), np.float32(0.10616558), np.float32(0.11508515), np.float32(0.12041851), np.float32(0.115811706), np.float32(0.12853186), np.float32(0.12934071), np.float32(0.14176272), np.float32(0.14106034), np.float32(0.15296516), np.float32(0.16637725), np.float32(0.18198799), np.float32(0.19225085), np.float32(0.20663284), np.float32(0.21077123), np.float32(0.19809848), np.float32(0.1939811), np.float32(0.19557488), np.float32(0.1947667), np.float32(0.18982612), np.float32(0.18881567), np.float32(0.18949531), np.float32(0.20137076), np.float32(0.21975419), np.float32(0.24195726), np.float32(0.2630617), np.float32(0.25684583), np.float32(0.26843902), np.float32(0.27570754), np.float32(0.27316692), np.float32(0.2766472), np.float32(0.28216857), np.float32(0.2907629), np.float32(0.30221188), np.float32(0.3347195), np.float32(0.37547654), np.float32(0.40221402), np.float32(0.4044438), np.float32(0.44036314), np.float32(0.50029314), np.float32(0.54313886), np.float32(0.5708558), np.float32(0.59748745), np.float32(0.70164794), np.float32(0.68671453), np.float32(0.24062155), np.float32(0.2719964), np.float32(0.26318973), np.float32(0.25802317), np.float32(0.26622713), np.float32(0.27803928), np.float32(0.26661333), np.float32(0.24928373), np.float32(0.25981426), np.float32(0.2359008), np.float32(0.2162171), np.float32(0.21487164), np.float32(0.20941055), np.float32(0.24969764), np.float32(0.24321221), np.float32(0.23527119), np.float32(0.2595762), np.float32(0.20872983), np.float32(0.14099023), np.float32(0.1497593), np.float32(0.14126348), np.float32(0.12951155), np.float32(0.12625921), np.float32(0.13288021), np.float32(0.1326848), np.float32(0.11664536), np.float32(0.12268868), np.float32(0.13024189), np.float32(0.12391152), np.float32(0.109203845), np.float32(0.09950445), np.float32(0.084867425), np.float32(0.08371108), np.float32(0.080665596), np.float32(0.077744626), np.float32(0.0761365), np.float32(0.06959733), np.float32(0.064218126), np.float32(0.060807925), np.float32(0.055256944), np.float32(0.048597366), np.float32(0.048948646), np.float32(0.05207285), np.float32(0.04751342), np.float32(0.050442863), np.float32(0.05474936), np.float32(0.06003023), np.float32(0.0629949), np.float32(0.06933988), np.float32(0.08281257), np.float32(0.08268918), np.float32(0.08637014), np.float32(0.08878171), np.float32(0.09786908), np.float32(0.11153063), np.float32(0.114826806), np.float32(0.12003983), np.float32(0.12282718), np.float32(0.14906675), np.float32(0.1556846), np.float32(0.16097957), np.float32(0.17585844), np.float32(0.17845018), np.float32(0.18495779), np.float32(0.18752591), np.float32(0.2222859), np.float32(0.1951856), np.float32(0.18760337), np.float32(0.16518147), np.float32(0.16234607), np.float32(0.14373596), np.float32(0.13464302), np.float32(0.124260165), np.float32(0.10989195), np.float32(0.106362395), np.float32(0.089081414), np.float32(0.082155176), np.float32(0.08009548), np.float32(0.07418526), np.float32(0.07970159), np.float32(0.079961404), np.float32(0.0858734), np.float32(0.07778862), np.float32(0.0820078), np.float32(0.088665105), np.float32(0.08118754), np.float32(0.0811989), np.float32(0.07970608), np.float32(0.081713706), np.float32(0.081081994), np.float32(0.08207759), np.float32(0.08457855), np.float32(0.096706524), np.float32(0.09882173), np.float32(0.11367141), np.float32(0.118068896), np.float32(0.12356243), np.float32(0.12314375), np.float32(0.106857315), np.float32(0.110523194), np.float32(0.10954343), np.float32(0.10160677), np.float32(0.094139695), np.float32(0.09379615), np.float32(0.09127905), np.float32(0.08681336), np.float32(0.08792212), np.float32(0.08307035), np.float32(0.08686831), np.float32(0.08783527), np.float32(0.082912676), np.float32(0.08254351), np.float32(0.08059565), np.float32(0.075568534), np.float32(0.07809287), np.float32(0.074951924), np.float32(0.06581775), np.float32(0.068567514), np.float32(0.06680898), np.float32(0.0644758), np.float32(0.05997421), np.float32(0.06095224), np.float32(0.06672293), np.float32(0.0664905), np.float32(0.06791186), np.float32(0.071085945), np.float32(0.07008766), np.float32(0.06475645), np.float32(0.060788944), np.float32(0.058295313), np.float32(0.057078905), np.float32(0.064593464), np.float32(0.061142284), np.float32(0.057559486), np.float32(0.061224245), np.float32(0.06438781), np.float32(0.073707715), np.float32(0.07313323), np.float32(0.058172908), np.float32(0.06087353), np.float32(0.052357182), np.float32(0.049608793), np.float32(0.045600854), np.float32(0.043955587), np.float32(0.04678089), np.float32(0.04331203), np.float32(0.04515398), np.float32(0.05300653), np.float32(0.053501174), np.float32(0.054786652), np.float32(0.05939048), np.float32(0.06200482), np.float32(0.067486845), np.float32(0.06563118), np.float32(0.062195644), np.float32(0.056948494), np.float32(0.051402442), np.float32(0.050461046), np.float32(0.057899542), np.float32(0.061644897), np.float32(0.069103986), np.float32(0.07204467), np.float32(0.082293525), np.float32(0.08671981), np.float32(0.089318916), np.float32(0.09091549), np.float32(0.0838832), np.float32(0.08406883), np.float32(0.08503586), np.float32(0.08185845), np.float32(0.07331522), np.float32(0.06669888), np.float32(0.064368784), np.float32(0.06185375), np.float32(0.061958954), np.float32(0.068493836), np.float32(0.064572826), np.float32(0.06919772), np.float32(0.07317119), np.float32(0.069868475), np.float32(0.07541214), np.float32(0.07347067), np.float32(0.06484042), np.float32(0.0575309), np.float32(0.0505585), np.float32(0.048781894), np.float32(0.047223706), np.float32(0.04402538), np.float32(0.0369701), np.float32(0.03491551), np.float32(0.034974128), np.float32(0.031849384), np.float32(0.030363401), np.float32(0.033010513), np.float32(0.033764124), np.float32(0.035419043), np.float32(0.03880141), np.float32(0.041544884), np.float32(0.043272555), np.float32(0.040448945), np.float32(0.03917832), np.float32(0.045718685), np.float32(0.0561721), np.float32(0.06544567), np.float32(0.06625721), np.float32(0.07009383), np.float32(0.0735271), np.float32(0.07267399), np.float32(0.069369), np.float32(0.064520925), np.float32(0.05971004), np.float32(0.063841484), np.float32(0.0768004), np.float32(0.0762273), np.float32(0.07358741), np.float32(0.074480236), np.float32(0.0935347), np.float32(0.095796324), np.float32(0.095615566), np.float32(0.09901007), np.float32(0.1091811), np.float32(0.11070836), np.float32(0.0984098), np.float32(0.101747245), np.float32(0.10986016), np.float32(0.09961679), np.float32(0.081532), np.float32(0.07885331), np.float32(0.088370234), np.float32(0.075597234), np.float32(0.07157163), np.float32(0.084794946), np.float32(0.08681225), np.float32(0.08849788), np.float32(0.08509641), np.float32(0.08598387), np.float32(0.08490479), np.float32(0.085116774), np.float32(0.08716741), np.float32(0.09646755), np.float32(0.08876155), np.float32(0.08172135), np.float32(0.08118956), np.float32(0.075719066), np.float32(0.06742949), np.float32(0.05927286), np.float32(0.06653817), np.float32(0.06584296), np.float32(0.06299363), np.float32(0.06361438), np.float32(0.063689254), np.float32(0.05616379), np.float32(0.051440634), np.float32(0.05318741), np.float32(0.051617578), np.float32(0.046802565), np.float32(0.04263958), np.float32(0.0376319), np.float32(0.036226664), np.float32(0.035614114), np.float32(0.036025997), np.float32(0.0370027), np.float32(0.038357504), np.float32(0.033645745), np.float32(0.030511726), np.float32(0.0281245), np.float32(0.02724082), np.float32(0.024695782), np.float32(0.02458221), np.float32(0.02671984), np.float32(0.025752746), np.float32(0.025956543), np.float32(0.02652212), np.float32(0.029676415), np.float32(0.03440459), np.float32(0.03251616), np.float32(0.032461304), np.float32(0.03613061), np.float32(0.04083338), np.float32(0.03888902), np.float32(0.038186047), np.float32(0.045679796), np.float32(0.053924926), np.float32(0.048815962), np.float32(0.040253855), np.float32(0.037627246), np.float32(0.035435952), np.float32(0.036627244), np.float32(0.037985306), np.float32(0.037242875), np.float32(0.0415464), np.float32(0.040225487), np.float32(0.04295062), np.float32(0.03874305), np.float32(0.03482786), np.float32(0.03388517), np.float32(0.02793394), np.float32(0.027820464), np.float32(0.029121142), np.float32(0.028426588), np.float32(0.03200408), np.float32(0.03320508), np.float32(0.03215153), np.float32(0.034916565), np.float32(0.03935193), np.float32(0.04112473), np.float32(0.03555996), np.float32(0.036990445), np.float32(0.040356074), np.float32(0.039571606), np.float32(0.036318168), np.float32(0.03750261), np.float32(0.04255834), np.float32(0.04770356), np.float32(0.052074976), np.float32(0.0594303), np.float32(0.068701036), np.float32(0.078849345), np.float32(0.08616308), np.float32(0.086318515), np.float32(0.106601626), np.float32(0.113362975), np.float32(0.109208696), np.float32(0.122817785), np.float32(0.12186485), np.float32(0.115779586), np.float32(0.12861185), np.float32(0.12449032), np.float32(0.11184596), np.float32(0.095714845), np.float32(0.090054326), np.float32(0.081788644), np.float32(0.06992063), np.float32(0.06614376), np.float32(0.062262636), np.float32(0.06351287), np.float32(0.06532474), np.float32(0.07097185), np.float32(0.07424279), np.float32(0.074976824), np.float32(0.068997115), np.float32(0.07578275), np.float32(0.0768801), np.float32(0.069318816), np.float32(0.06696313), np.float32(0.065784514), np.float32(0.073689796), np.float32(0.07249196), np.float32(0.07396496), np.float32(0.07807245), np.float32(0.083850965), np.float32(0.075591624), np.float32(0.08151119), np.float32(0.08770807), np.float32(0.084634796), np.float32(0.083312735), np.float32(0.11041796), np.float32(0.123838454), np.float32(0.11456907), np.float32(0.12131111), np.float32(0.12745267), np.float32(0.117392965), np.float32(0.11020313), np.float32(0.10357949), np.float32(0.10287237), np.float32(0.09691756), np.float32(0.089401424), np.float32(0.09771107), np.float32(0.088597454), np.float32(0.093618326), np.float32(0.09464389), np.float32(0.086782485), np.float32(0.080911584), np.float32(0.081686124), np.float32(0.07551875), np.float32(0.06935508), np.float32(0.062264964), np.float32(0.059993323), np.float32(0.058460303), np.float32(0.054572023), np.float32(0.04866847), np.float32(0.048689637), np.float32(0.05262461), np.float32(0.05315095), np.float32(0.052399453), np.float32(0.056305572), np.float32(0.06792125), np.float32(0.07388196), np.float32(0.08070459), np.float32(0.08487911), np.float32(0.09261157), np.float32(0.09228901), np.float32(0.0914827), np.float32(0.09652575), np.float32(0.09790483), np.float32(0.10373896), np.float32(0.10351159), np.float32(0.11311012), np.float32(0.10916758), np.float32(0.11106487), np.float32(0.10971392), np.float32(0.1202804), np.float32(0.1188669), np.float32(0.11512137), np.float32(0.11641164), np.float32(0.12061912), np.float32(0.12632865), np.float32(0.122085616), np.float32(0.1232953), np.float32(0.11898416), np.float32(0.109084755), np.float32(0.10041788), np.float32(0.103159845), np.float32(0.12289301), np.float32(0.13072658), np.float32(0.11437003), np.float32(0.13925737), np.float32(0.11799051), np.float32(0.10353971), np.float32(0.113459386)], 'MPIEISLNTPLAEALNAAIQPKLVEVGWGTGGADDSALAEYIILMLVNGKSQDEIAAELSGDLLGLGSDDPSTRNFSQWLFEQIDALNAQVNGGGNAAPGTSQDAITEGDVDTDMNAGDVSELNAPTGPRSMRNGNQRGGRDKRMFGQMNKAMDRAGDSALHRVRGQTGSERINTHGRTPPNGPRTGRGGMGRHNNRTANLQAGLANMAAGGPQAQWMMQGGQPNSAEFAAILEQQSQMMLQMQQIMSNGGFQGGYGQQRRGGKSLFDRTQHPGRGNYRKGFNDRQSGNNAGVEGEGEDVDMSGEKREQLNPDETVCKYNLRCTNKDCKFAHQSPAAPPGTSVDVNDNCSFGAACKNRKCVARHPSPAARLAHQSEQDCKFFPNCQNPQCPFKHPSMPLCRNGAGCTNADCKFTHVKTKCRFNPCLNPNCAFAHEEGQQGGFKDKVWTAGESTEHPSERKFVDDQASEELIKGEDTEVKQETDVIG': [np.float32(0.31398913), np.float32(0.32849976), np.float32(0.34202686), np.float32(0.37220776), np.float32(0.2527262), np.float32(0.30328205), np.float32(0.27921927), np.float32(0.25327247), np.float32(0.2608465), np.float32(0.2542664), np.float32(0.21961948), np.float32(0.20551014), np.float32(0.20445023), np.float32(0.20271912), np.float32(0.1685621), np.float32(0.17941813), np.float32(0.16343065), np.float32(0.17157385), np.float32(0.15824135), np.float32(0.16548812), np.float32(0.16250986), np.float32(0.1736851), np.float32(0.17003709), np.float32(0.1825986), np.float32(0.20409353), np.float32(0.16855013), np.float32(0.14828275), np.float32(0.13848124), np.float32(0.13912351), np.float32(0.14056703), np.float32(0.1349278), np.float32(0.12830871), np.float32(0.11774228), np.float32(0.10914006), np.float32(0.08113715), np.float32(0.086238764), np.float32(0.08526031), np.float32(0.07366361), np.float32(0.08714704), np.float32(0.08397229), np.float32(0.0779894), np.float32(0.0799598), np.float32(0.082731314), np.float32(0.0723125), np.float32(0.063498795), np.float32(0.063242145), np.float32(0.06569771), np.float32(0.058161795), np.float32(0.06213501), np.float32(0.06470556), np.float32(0.07670617), np.float32(0.08427331), np.float32(0.095326), np.float32(0.11536787), np.float32(0.13738598), np.float32(0.14935695), np.float32(0.15151371), np.float32(0.16533165), np.float32(0.17419094), np.float32(0.1891651), np.float32(0.18955493), np.float32(0.19292848), np.float32(0.18307175), np.float32(0.18206337), np.float32(0.17637466), np.float32(0.16046925), np.float32(0.17376485), np.float32(0.20814104), np.float32(0.24742123), np.float32(0.22990233), np.float32(0.25376672), np.float32(0.2928342), np.float32(0.2468231), np.float32(0.19403404), np.float32(0.22412278), np.float32(0.19253743), np.float32(0.17075808), np.float32(0.16616699), np.float32(0.18032843), np.float32(0.18664017), np.float32(0.20988373), np.float32(0.20908193), np.float32(0.21873179), np.float32(0.23164068), np.float32(0.26884085), np.float32(0.31676418), np.float32(0.34759018), np.float32(0.42040858), np.float32(0.47833464), np.float32(0.5603895), np.float32(0.5762503), np.float32(0.6452662), np.float32(0.72670376), np.float32(0.7920767), np.float32(0.83540076), np.float32(0.8710068), np.float32(0.898267), np.float32(0.91633743), np.float32(0.93684244), np.float32(0.9616463), np.float32(0.9692308), np.float32(0.975172), np.float32(0.977183), np.float32(0.9795828), np.float32(0.9798794), np.float32(0.9812277), np.float32(0.9806733), np.float32(0.9813787), np.float32(0.9810296), np.float32(0.98172164), np.float32(0.98260456), np.float32(0.98278254), np.float32(0.9828498), np.float32(0.982582), np.float32(0.98219097), np.float32(0.98215), np.float32(0.9819618), np.float32(0.98188454), np.float32(0.9818633), np.float32(0.9816128), np.float32(0.981564), np.float32(0.9810986), np.float32(0.98084646), np.float32(0.98047525), np.float32(0.9804898), np.float32(0.9804217), np.float32(0.98043436), np.float32(0.9803595), np.float32(0.9798631), np.float32(0.9795853), np.float32(0.9788334), np.float32(0.97764343), np.float32(0.9749008), np.float32(0.9751924), np.float32(0.97328705), np.float32(0.968096), np.float32(0.96550906), np.float32(0.9617311), np.float32(0.9575816), np.float32(0.95301896), np.float32(0.9426419), np.float32(0.9445502), np.float32(0.9385038), np.float32(0.9385559), np.float32(0.9332048), np.float32(0.92584217), np.float32(0.92819315), np.float32(0.9315575), np.float32(0.9272662), np.float32(0.9202792), np.float32(0.9150866), np.float32(0.91648304), np.float32(0.92179537), np.float32(0.9164434), np.float32(0.9238215), np.float32(0.9281924), np.float32(0.9235841), np.float32(0.9316822), np.float32(0.93848217), np.float32(0.94319445), np.float32(0.95110595), np.float32(0.957885), np.float32(0.9637212), np.float32(0.9656354), np.float32(0.97050226), np.float32(0.9703974), np.float32(0.97283757), np.float32(0.97361904), np.float32(0.9740229), np.float32(0.9756353), np.float32(0.97628605), np.float32(0.97690475), np.float32(0.9782868), np.float32(0.9795799), np.float32(0.98120797), np.float32(0.9820572), np.float32(0.98329735), np.float32(0.9840694), np.float32(0.98434216), np.float32(0.98484427), np.float32(0.98457426), np.float32(0.98495597), np.float32(0.9851157), np.float32(0.9851437), np.float32(0.98569393), np.float32(0.98476297), np.float32(0.9842593), np.float32(0.98345494), np.float32(0.9830837), np.float32(0.9830221), np.float32(0.9824379), np.float32(0.98181045), np.float32(0.98017335), np.float32(0.98102885), np.float32(0.9810455), np.float32(0.9813592), np.float32(0.9809763), np.float32(0.98047376), np.float32(0.98128295), np.float32(0.9810229), np.float32(0.9793823), np.float32(0.9799321), np.float32(0.98057705), np.float32(0.9796268), np.float32(0.98000187), np.float32(0.97762394), np.float32(0.9768064), np.float32(0.9748248), np.float32(0.97533536), np.float32(0.9687884), np.float32(0.96687293), np.float32(0.96748793), np.float32(0.9649383), np.float32(0.96022356), np.float32(0.95529664), np.float32(0.95327485), np.float32(0.95605946), np.float32(0.94644266), np.float32(0.9340916), np.float32(0.91806686), np.float32(0.9061177), np.float32(0.89233696), np.float32(0.8708422), np.float32(0.8455593), np.float32(0.8357526), np.float32(0.8073548), np.float32(0.7794372), np.float32(0.75612324), np.float32(0.7348561), np.float32(0.728746), np.float32(0.7056319), np.float32(0.6933703), np.float32(0.6898157), np.float32(0.6899843), np.float32(0.6980456), np.float32(0.7157248), np.float32(0.72025406), np.float32(0.7195676), np.float32(0.7327809), np.float32(0.7423607), np.float32(0.7504414), np.float32(0.73951954), np.float32(0.75206846), np.float32(0.7636459), np.float32(0.78612703), np.float32(0.82825416), np.float32(0.84767306), np.float32(0.87042296), np.float32(0.90023446), np.float32(0.92443156), np.float32(0.93705916), np.float32(0.94877905), np.float32(0.9559609), np.float32(0.9557013), np.float32(0.9622327), np.float32(0.9697235), np.float32(0.97180396), np.float32(0.97402906), np.float32(0.9761746), np.float32(0.9786825), np.float32(0.97944355), np.float32(0.98111546), np.float32(0.9812246), np.float32(0.9816758), np.float32(0.9815653), np.float32(0.98103803), np.float32(0.98194504), np.float32(0.98232216), np.float32(0.98275006), np.float32(0.9818871), np.float32(0.9813958), np.float32(0.9815186), np.float32(0.9809007), np.float32(0.9808873), np.float32(0.98058975), np.float32(0.9813681), np.float32(0.98028815), np.float32(0.9816072), np.float32(0.9815593), np.float32(0.98181194), np.float32(0.9822359), np.float32(0.98315454), np.float32(0.9832698), np.float32(0.9836504), np.float32(0.9837478), np.float32(0.9834042), np.float32(0.98360217), np.float32(0.9829365), np.float32(0.9831351), np.float32(0.98304117), np.float32(0.9831565), np.float32(0.9828941), np.float32(0.9823745), np.float32(0.98240227), np.float32(0.98223996), np.float32(0.981693), np.float32(0.98147637), np.float32(0.9813488), np.float32(0.98007363), np.float32(0.9791682), np.float32(0.97749925), np.float32(0.97506714), np.float32(0.9701461), np.float32(0.96484804), np.float32(0.955254), np.float32(0.9427422), np.float32(0.9361617), np.float32(0.92070293), np.float32(0.90461063), np.float32(0.8848549), np.float32(0.87274814), np.float32(0.8458694), np.float32(0.8241384), np.float32(0.8026813), np.float32(0.77677053), np.float32(0.7320283), np.float32(0.66198426), np.float32(0.59308416), np.float32(0.50998574), np.float32(0.48355123), np.float32(0.48543173), np.float32(0.46980947), np.float32(0.43079653), np.float32(0.39771694), np.float32(0.38303703), np.float32(0.3769307), np.float32(0.37414688), np.float32(0.39116606), np.float32(0.41336024), np.float32(0.49718213), np.float32(0.53122586), np.float32(0.56137824), np.float32(0.5846925), np.float32(0.5872474), np.float32(0.5768879), np.float32(0.64926976), np.float32(0.66107935), np.float32(0.64544487), np.float32(0.58086306), np.float32(0.56222886), np.float32(0.60646886), np.float32(0.5653235), np.float32(0.6021837), np.float32(0.6041217), np.float32(0.64679724), np.float32(0.6441792), np.float32(0.62533075), np.float32(0.5936278), np.float32(0.5400268), np.float32(0.50932086), np.float32(0.5123583), np.float32(0.48161063), np.float32(0.45504382), np.float32(0.4322973), np.float32(0.3692601), np.float32(0.3231459), np.float32(0.31987694), np.float32(0.33030978), np.float32(0.34646958), np.float32(0.35418925), np.float32(0.33140296), np.float32(0.37891582), np.float32(0.38618502), np.float32(0.37750527), np.float32(0.39429137), np.float32(0.408902), np.float32(0.41764626), np.float32(0.4066736), np.float32(0.41064298), np.float32(0.3951713), np.float32(0.3819908), np.float32(0.3838137), np.float32(0.4561422), np.float32(0.4552781), np.float32(0.49635795), np.float32(0.53145874), np.float32(0.52931625), np.float32(0.5286867), np.float32(0.48465818), np.float32(0.48598272), np.float32(0.47064283), np.float32(0.45048344), np.float32(0.40497544), np.float32(0.36210042), np.float32(0.34344634), np.float32(0.32066402), np.float32(0.31202084), np.float32(0.31718528), np.float32(0.31493095), np.float32(0.3104814), np.float32(0.30882835), np.float32(0.30991635), np.float32(0.31035972), np.float32(0.31488258), np.float32(0.3205318), np.float32(0.32797208), np.float32(0.32979462), np.float32(0.32703036), np.float32(0.33033574), np.float32(0.32099453), np.float32(0.32164162), np.float32(0.30844364), np.float32(0.31293032), np.float32(0.29487783), np.float32(0.29569894), np.float32(0.29025507), np.float32(0.28112268), np.float32(0.29538172), np.float32(0.26361763), np.float32(0.27775165), np.float32(0.29131684), np.float32(0.28605354), np.float32(0.29182062), np.float32(0.2777747), np.float32(0.26738426), np.float32(0.2722312), np.float32(0.28195363), np.float32(0.27486154), np.float32(0.27361268), np.float32(0.29499394), np.float32(0.30284935), np.float32(0.28987643), np.float32(0.27275053), np.float32(0.2986018), np.float32(0.29159108), np.float32(0.2839112), np.float32(0.2859399), np.float32(0.2873047), np.float32(0.293623), np.float32(0.31928998), np.float32(0.35919082), np.float32(0.37494737), np.float32(0.39595422), np.float32(0.40135333), np.float32(0.436247), np.float32(0.4640834), np.float32(0.5030238), np.float32(0.57753295), np.float32(0.60752183), np.float32(0.6290376), np.float32(0.60561806), np.float32(0.6269018), np.float32(0.71537983), np.float32(0.740206), np.float32(0.73864156), np.float32(0.8141464), np.float32(0.84697086), np.float32(0.8608594), np.float32(0.88022894), np.float32(0.8945691), np.float32(0.91269815), np.float32(0.9154503), np.float32(0.9228503), np.float32(0.9344134), np.float32(0.93427444), np.float32(0.93548924), np.float32(0.94059765), np.float32(0.93639445), np.float32(0.9442715), np.float32(0.9485909), np.float32(0.94768167), np.float32(0.9479451), np.float32(0.9549481), np.float32(0.9521497), np.float32(0.95138174), np.float32(0.9526093), np.float32(0.95492345), np.float32(0.956223), np.float32(0.9569494), np.float32(0.95717466), np.float32(0.9586698), np.float32(0.95855796), np.float32(0.95415574), np.float32(0.95475584), np.float32(0.9474815), np.float32(0.95110506), np.float32(0.95005333), np.float32(0.94860536), np.float32(0.95143354), np.float32(0.95113766), np.float32(0.9507555), np.float32(0.9530821), np.float32(0.9432024), np.float32(0.939772), np.float32(0.93367714), np.float32(0.9414008)], 'MQRLGLRLTETLAKQIRRSFHFSPELQCLRQVRTSPSSGVLPLDAVPARPNAVWSAPVGTLQSLQRCACQGRTHTRSLSVVSTSAAGSTAVAAAPRDPYEVLGVPRNATLAEIKKAYYRLAKEHHPDSGGDKSKFAEINAAYELLSDEKKRKQYDRYGFREDGEGASASGFEYAPGSGAEDILRQFREFFGSMADETASGAGPMGSGFGFFARGADVEVPLVLSFMEAARGTEKTVQVSAAVECRACRGTGSSGGRTEWSPCAQCGGTGQESYQRGFFAFQSTCRRCGGSGRRLRNPCSTCTGSGVTPGLRRVAVRVPAGVDSGYSLRVSGKGEAAPHGGTPGDLYVRIQVEDDPYFHREGPHLHVVAPISFADAALGGAVRVRTLDGEAEVKIPPGTQPDDVRVMRAKGLPRPGIGTAERGNQYVHFRLRVPTSLTSRERELIEELRQIEQQRRGNRPSEAAYDSDANEEAGSKNFFRRLKSLFATGGA': [np.float32(0.7820208), np.float32(0.7319542), np.float32(0.75121504), np.float32(0.75683844), np.float32(0.74374926), np.float32(0.7407243), np.float32(0.7607368), np.float32(0.73341596), np.float32(0.7351653), np.float32(0.72777194), np.float32(0.7073977), np.float32(0.6830561), np.float32(0.689066), np.float32(0.58409405), np.float32(0.5815959), np.float32(0.54729617), np.float32(0.51011986), np.float32(0.47526446), np.float32(0.5343959), np.float32(0.5028057), np.float32(0.52582717), np.float32(0.5369712), np.float32(0.6060912), np.float32(0.6319669), np.float32(0.6793664), np.float32(0.7053856), np.float32(0.7521429), np.float32(0.7748824), np.float32(0.81222767), np.float32(0.8259188), np.float32(0.846116), np.float32(0.85875463), np.float32(0.8759097), np.float32(0.8607099), np.float32(0.87369627), np.float32(0.8794798), np.float32(0.88471895), np.float32(0.8923195), np.float32(0.8927161), np.float32(0.89139223), np.float32(0.891081), np.float32(0.91223705), np.float32(0.90385485), np.float32(0.9147301), np.float32(0.91485435), np.float32(0.90816987), np.float32(0.9163532), np.float32(0.9136544), np.float32(0.9233262), np.float32(0.9144902), np.float32(0.92780226), np.float32(0.9355338), np.float32(0.9314556), np.float32(0.92891145), np.float32(0.91380215), np.float32(0.91062707), np.float32(0.88078624), np.float32(0.90272546), np.float32(0.90588284), np.float32(0.89097923), np.float32(0.8922106), np.float32(0.8856589), np.float32(0.865913), np.float32(0.8519412), np.float32(0.8697964), np.float32(0.8786607), np.float32(0.8987313), np.float32(0.9002623), np.float32(0.9142899), np.float32(0.9255515), np.float32(0.92010164), np.float32(0.91734415), np.float32(0.9246889), np.float32(0.931254), np.float32(0.93265295), np.float32(0.93224365), np.float32(0.9353528), np.float32(0.9391989), np.float32(0.941152), np.float32(0.9356872), np.float32(0.94361645), np.float32(0.93930006), np.float32(0.9405143), np.float32(0.94744456), np.float32(0.95866495), np.float32(0.95536685), np.float32(0.95828176), np.float32(0.96100104), np.float32(0.9610941), np.float32(0.95849913), np.float32(0.95280796), np.float32(0.9452562), np.float32(0.92898124), np.float32(0.9201005), np.float32(0.8803431), np.float32(0.8329608), np.float32(0.75251263), np.float32(0.66660225), np.float32(0.5676815), np.float32(0.52717614), np.float32(0.48477703), np.float32(0.42883605), np.float32(0.38596383), np.float32(0.3533262), np.float32(0.25020137), np.float32(0.17637563), np.float32(0.15901281), np.float32(0.15069948), np.float32(0.10708172), np.float32(0.08757363), np.float32(0.10026619), np.float32(0.106250934), np.float32(0.10254908), np.float32(0.10385655), np.float32(0.12524316), np.float32(0.13900533), np.float32(0.1522359), np.float32(0.15606508), np.float32(0.15473995), np.float32(0.16337276), np.float32(0.17511916), np.float32(0.18840584), np.float32(0.17671566), np.float32(0.16015345), np.float32(0.16051795), np.float32(0.17684048), np.float32(0.15988739), np.float32(0.12877937), np.float32(0.13874291), np.float32(0.14805369), np.float32(0.14440164), np.float32(0.1564757), np.float32(0.1678665), np.float32(0.17518516), np.float32(0.16553277), np.float32(0.15793468), np.float32(0.15400575), np.float32(0.1604476), np.float32(0.13940358), np.float32(0.123992875), np.float32(0.12846683), np.float32(0.12212273), np.float32(0.11474554), np.float32(0.116751626), np.float32(0.11308677), np.float32(0.11327426), np.float32(0.11501717), np.float32(0.120320104), np.float32(0.12929548), np.float32(0.14456809), np.float32(0.15991609), np.float32(0.17520307), np.float32(0.21126223), np.float32(0.2604861), np.float32(0.31649902), np.float32(0.3292031), np.float32(0.4301859), np.float32(0.50609165), np.float32(0.6295854), np.float32(0.64018357), np.float32(0.669924), np.float32(0.73854655), np.float32(0.7571507), np.float32(0.7697883), np.float32(0.7579757), np.float32(0.7858494), np.float32(0.7663095), np.float32(0.74925685), np.float32(0.76234114), np.float32(0.7445513), np.float32(0.74537206), np.float32(0.7054249), np.float32(0.715397), np.float32(0.70476204), np.float32(0.62171006), np.float32(0.5631463), np.float32(0.5275193), np.float32(0.44090778), np.float32(0.36189744), np.float32(0.2990863), np.float32(0.25615036), np.float32(0.1840013), np.float32(0.17944278), np.float32(0.2026869), np.float32(0.2100143), np.float32(0.19935648), np.float32(0.19797626), np.float32(0.18059883), np.float32(0.16076188), np.float32(0.16374558), np.float32(0.172215), np.float32(0.18535577), np.float32(0.20231295), np.float32(0.22429462), np.float32(0.24766512), np.float32(0.30337274), np.float32(0.26454023), np.float32(0.21400493), np.float32(0.2048424), np.float32(0.17543149), np.float32(0.14610271), np.float32(0.16117094), np.float32(0.19786105), np.float32(0.1977872), np.float32(0.2574509), np.float32(0.27029103), np.float32(0.26046166), np.float32(0.21998388), np.float32(0.1614384), np.float32(0.13028672), np.float32(0.09974963), np.float32(0.09168802), np.float32(0.076614246), np.float32(0.06284256), np.float32(0.050672796), np.float32(0.047495868), np.float32(0.044584654), np.float32(0.040445272), np.float32(0.04745811), np.float32(0.04978044), np.float32(0.05535027), np.float32(0.06412719), np.float32(0.07504443), np.float32(0.09437045), np.float32(0.106943786), np.float32(0.11337939), np.float32(0.10667703), np.float32(0.107581444), np.float32(0.101453915), np.float32(0.10435379), np.float32(0.09339184), np.float32(0.102627836), np.float32(0.089248), np.float32(0.112516336), np.float32(0.114493184), np.float32(0.12897053), np.float32(0.16006681), np.float32(0.18353109), np.float32(0.23613328), np.float32(0.25032842), np.float32(0.25167403), np.float32(0.27542385), np.float32(0.27256283), np.float32(0.29158694), np.float32(0.29935646), np.float32(0.29210612), np.float32(0.31665325), np.float32(0.31113407), np.float32(0.31078526), np.float32(0.29901892), np.float32(0.27901244), np.float32(0.25364655), np.float32(0.27373597), np.float32(0.28157717), np.float32(0.28730157), np.float32(0.29073676), np.float32(0.31259528), np.float32(0.31329614), np.float32(0.31889442), np.float32(0.36836317), np.float32(0.39278823), np.float32(0.3648514), np.float32(0.37155405), np.float32(0.32564858), np.float32(0.2957723), np.float32(0.25146168), np.float32(0.2366954), np.float32(0.22417484), np.float32(0.2073356), np.float32(0.22156948), np.float32(0.18730131), np.float32(0.20754063), np.float32(0.18847272), np.float32(0.22869596), np.float32(0.27711406), np.float32(0.2621447), np.float32(0.2821077), np.float32(0.2894123), np.float32(0.2915962), np.float32(0.28865212), np.float32(0.30386594), np.float32(0.3419807), np.float32(0.3354733), np.float32(0.36405793), np.float32(0.3602803), np.float32(0.3865433), np.float32(0.40390012), np.float32(0.39493302), np.float32(0.469304), np.float32(0.42990538), np.float32(0.45412865), np.float32(0.4428644), np.float32(0.5607308), np.float32(0.5934135), np.float32(0.57931405), np.float32(0.60277176), np.float32(0.5796271), np.float32(0.565798), np.float32(0.52496296), np.float32(0.5718969), np.float32(0.5231154), np.float32(0.5338285), np.float32(0.59978324), np.float32(0.56050426), np.float32(0.579327), np.float32(0.58169705), np.float32(0.5619065), np.float32(0.4955225), np.float32(0.44351226), np.float32(0.41931424), np.float32(0.5170727), np.float32(0.5040028), np.float32(0.46607018), np.float32(0.47451538), np.float32(0.43432623), np.float32(0.3521389), np.float32(0.34502068), np.float32(0.2985392), np.float32(0.32928577), np.float32(0.28249475), np.float32(0.27123642), np.float32(0.24889076), np.float32(0.24603193), np.float32(0.24917103), np.float32(0.22552598), np.float32(0.23207305), np.float32(0.25460625), np.float32(0.27995342), np.float32(0.33970183), np.float32(0.37005916), np.float32(0.36950946), np.float32(0.307396), np.float32(0.25261867), np.float32(0.2231619), np.float32(0.21159083), np.float32(0.18541956), np.float32(0.16091202), np.float32(0.14838709), np.float32(0.12057031), np.float32(0.11257847), np.float32(0.1165923), np.float32(0.12940058), np.float32(0.13009465), np.float32(0.13068208), np.float32(0.11156638), np.float32(0.10671029), np.float32(0.10012321), np.float32(0.10734398), np.float32(0.110305175), np.float32(0.10639816), np.float32(0.0979432), np.float32(0.09939024), np.float32(0.08945567), np.float32(0.08781578), np.float32(0.086898565), np.float32(0.08427579), np.float32(0.07173738), np.float32(0.08033432), np.float32(0.077593334), np.float32(0.087437816), np.float32(0.0773856), np.float32(0.08692186), np.float32(0.09524609), np.float32(0.103355095), np.float32(0.11273044), np.float32(0.10884734), np.float32(0.1168219), np.float32(0.10944364), np.float32(0.0982426), np.float32(0.08780606), np.float32(0.08322596), np.float32(0.069462724), np.float32(0.06670464), np.float32(0.0575207), np.float32(0.07114948), np.float32(0.069072306), np.float32(0.07410979), np.float32(0.113234274), np.float32(0.12761323), np.float32(0.14651169), np.float32(0.15768968), np.float32(0.16468772), np.float32(0.16426003), np.float32(0.16558665), np.float32(0.20976563), np.float32(0.21667014), np.float32(0.2174686), np.float32(0.225442), np.float32(0.2199234), np.float32(0.21492569), np.float32(0.21548711), np.float32(0.2708576), np.float32(0.42741224), np.float32(0.5398912), np.float32(0.5921422), np.float32(0.63826543), np.float32(0.7867772), np.float32(0.73455346), np.float32(0.74598163), np.float32(0.7731875), np.float32(0.78607976), np.float32(0.82460195), np.float32(0.8175673), np.float32(0.8141146), np.float32(0.83176553), np.float32(0.8374793), np.float32(0.8326976), np.float32(0.7577647), np.float32(0.7361554), np.float32(0.73906493), np.float32(0.73709494), np.float32(0.69502646), np.float32(0.6561286), np.float32(0.6013171), np.float32(0.5730641), np.float32(0.50354856), np.float32(0.4020021), np.float32(0.4159518), np.float32(0.35349065), np.float32(0.26635337), np.float32(0.32394573), np.float32(0.26217964), np.float32(0.20899253), np.float32(0.20594594), np.float32(0.19933236), np.float32(0.20733766), np.float32(0.3139921), np.float32(0.40448242), np.float32(0.33581728), np.float32(0.38845262), np.float32(0.3925037), np.float32(0.35850272), np.float32(0.25635228), np.float32(0.2314224), np.float32(0.21155676), np.float32(0.18195078), np.float32(0.19280274), np.float32(0.19505051), np.float32(0.19670185), np.float32(0.20009676), np.float32(0.22254218), np.float32(0.29208413), np.float32(0.32720017), np.float32(0.33558664), np.float32(0.3758201), np.float32(0.37943923), np.float32(0.37631676), np.float32(0.36939028), np.float32(0.38159668), np.float32(0.38477838), np.float32(0.40461096), np.float32(0.43353477), np.float32(0.44933173), np.float32(0.45752403), np.float32(0.46413824), np.float32(0.58259887), np.float32(0.66124976), np.float32(0.67982244), np.float32(0.7271051), np.float32(0.7661217), np.float32(0.78312725), np.float32(0.77538484), np.float32(0.80921835), np.float32(0.84440154), np.float32(0.85068375), np.float32(0.8494989), np.float32(0.8459049), np.float32(0.85276157), np.float32(0.85359365), np.float32(0.8513287), np.float32(0.82362866), np.float32(0.81706214), np.float32(0.8147977), np.float32(0.80222577), np.float32(0.75890154), np.float32(0.7636174), np.float32(0.75625706), np.float32(0.71547425), np.float32(0.72072756), np.float32(0.66897684), np.float32(0.63502663), np.float32(0.5896418), np.float32(0.5745975), np.float32(0.55304843), np.float32(0.57580364), np.float32(0.61161846), np.float32(0.6429433), np.float32(0.6311897), np.float32(0.66773003), np.float32(0.0039234664)], 'MPVVNVSAAEEYQKYINADKTTVALFAAEWAEQCGQVKDALEELAKITGEKLQFISLNAEQFPEISMKHQIEAVPTVIFFAKGSAVDRVDGVDIAAISAKSKKLAENASSAAATGQTLEERLKALINTAPLMIFMKGDRNGPRCGFSKQLIGIVNETNLPYETFDILGDEEVRQGLKTYSDWPTYPQVYVKGELIGGLDIIKELLANNELESTLKG': [np.float32(0.421403), np.float32(0.38790587), np.float32(0.3982219), np.float32(0.37890953), np.float32(0.35997936), np.float32(0.35847828), np.float32(0.357861), np.float32(0.3422868), np.float32(0.34067303), np.float32(0.33217967), np.float32(0.3036199), np.float32(0.29991704), np.float32(0.26618707), np.float32(0.25691518), np.float32(0.24122736), np.float32(0.20961455), np.float32(0.21424428), np.float32(0.2032284), np.float32(0.1875116), np.float32(0.18166012), np.float32(0.20356974), np.float32(0.20716152), np.float32(0.18846644), np.float32(0.19382294), np.float32(0.22751793), np.float32(0.20982759), np.float32(0.20442572), np.float32(0.21255068), np.float32(0.20234042), np.float32(0.17447442), np.float32(0.17407547), np.float32(0.17069064), np.float32(0.12628277), np.float32(0.11196601), np.float32(0.1394041), np.float32(0.13863383), np.float32(0.13835068), np.float32(0.1459474), np.float32(0.16178638), np.float32(0.17222494), np.float32(0.15434986), np.float32(0.15041292), np.float32(0.1638779), np.float32(0.14667897), np.float32(0.13202031), np.float32(0.13958159), np.float32(0.13987517), np.float32(0.12419895), np.float32(0.13383897), np.float32(0.14935458), np.float32(0.13046269), np.float32(0.124113806), np.float32(0.14930438), np.float32(0.15440576), np.float32(0.14265458), np.float32(0.12684928), np.float32(0.15072474), np.float32(0.15756495), np.float32(0.14126585), np.float32(0.14728022), np.float32(0.15057538), np.float32(0.13999586), np.float32(0.11633784), np.float32(0.107797205), np.float32(0.11027085), np.float32(0.08736972), np.float32(0.078150086), np.float32(0.07789228), np.float32(0.070270635), np.float32(0.07024693), np.float32(0.078958616), np.float32(0.07679497), np.float32(0.068587735), np.float32(0.064454146), np.float32(0.06899526), np.float32(0.06520658), np.float32(0.058506697), np.float32(0.054865666), np.float32(0.055071604), np.float32(0.05671923), np.float32(0.04715395), np.float32(0.043458957), np.float32(0.03555414), np.float32(0.034777608), np.float32(0.028857527), np.float32(0.028189974), np.float32(0.030547708), np.float32(0.032504734), np.float32(0.042239167), np.float32(0.048839644), np.float32(0.059857115), np.float32(0.07582507), np.float32(0.09139536), np.float32(0.10006414), np.float32(0.11301654), np.float32(0.13374922), np.float32(0.12737258), np.float32(0.13056058), np.float32(0.15261531), np.float32(0.13915493), np.float32(0.13255699), np.float32(0.14255758), np.float32(0.15029468), np.float32(0.15108125), np.float32(0.16664343), np.float32(0.17260268), np.float32(0.16783041), np.float32(0.15826586), np.float32(0.16856685), np.float32(0.17470434), np.float32(0.17808165), np.float32(0.16040868), np.float32(0.15315728), np.float32(0.14223486), np.float32(0.11401638), np.float32(0.10860467), np.float32(0.115724295), np.float32(0.103989765), np.float32(0.086255595), np.float32(0.07318885), np.float32(0.0722532), np.float32(0.06595083), np.float32(0.05746525), np.float32(0.053803295), np.float32(0.04987388), np.float32(0.049594734), np.float32(0.048980206), np.float32(0.05384265), np.float32(0.05269042), np.float32(0.05271441), np.float32(0.05983531), np.float32(0.061311234), np.float32(0.052777834), np.float32(0.05187227), np.float32(0.053989403), np.float32(0.04934973), np.float32(0.050055753), np.float32(0.05759759), np.float32(0.060103092), np.float32(0.049824376), np.float32(0.046199873), np.float32(0.04578175), np.float32(0.04305891), np.float32(0.049118463), np.float32(0.054604284), np.float32(0.06488755), np.float32(0.07700638), np.float32(0.088941656), np.float32(0.09383072), np.float32(0.09414724), np.float32(0.096040435), np.float32(0.08798351), np.float32(0.07697659), np.float32(0.079263516), np.float32(0.07690337), np.float32(0.07075896), np.float32(0.07447114), np.float32(0.07530304), np.float32(0.088444285), np.float32(0.09717008), np.float32(0.08885839), np.float32(0.094915144), np.float32(0.11588233), np.float32(0.13040932), np.float32(0.12725289), np.float32(0.14012836), np.float32(0.14633064), np.float32(0.14657366), np.float32(0.13755102), np.float32(0.13709612), np.float32(0.12702863), np.float32(0.1261991), np.float32(0.1299612), np.float32(0.1224925), np.float32(0.11912394), np.float32(0.12821211), np.float32(0.12772258), np.float32(0.11657934), np.float32(0.11083865), np.float32(0.12401732), np.float32(0.12373657), np.float32(0.12773107), np.float32(0.11405328), np.float32(0.13365002), np.float32(0.14287432), np.float32(0.1572601), np.float32(0.15857445), np.float32(0.16677774), np.float32(0.17368923), np.float32(0.1493441), np.float32(0.14459452), np.float32(0.1493344), np.float32(0.13637364), np.float32(0.118622586), np.float32(0.124130614), np.float32(0.12643306), np.float32(0.11938117), np.float32(0.12649168), np.float32(0.13362308), np.float32(0.14288838), np.float32(0.17447503), np.float32(0.19240624), np.float32(0.20314054), np.float32(0.21408427), np.float32(0.22930415), np.float32(0.229752), np.float32(0.24089518), np.float32(0.2500396), np.float32(0.25543344), np.float32(0.26005542), np.float32(0.27458847), np.float32(0.27669093), np.float32(0.30605918), np.float32(0.33561343), np.float32(0.3308359), np.float32(0.34290397)], 'MAEVATAADPTLGRRARAASRPLAPAPEPRQSAPVPSSRGWAPSYRGTSNLEPSSPAMAAGSGGGSRRARPNVLVTGTPGTGKTTTCSLLADAAGLRHVNIGDLVREKSLHDGWDDDLECHVINEDLVCDELEDVMEEGGILVDYHGCDFFPERWFDLVVVLQTDNSILHDRLTGRGYTGSKLTNNIECEIFQVLLEEARESYREDIVMPLRSDNVEDISRNVGALTDWINNWRPS': [np.float32(0.9607952), np.float32(0.96262413), np.float32(0.9667505), np.float32(0.967192), np.float32(0.9677346), np.float32(0.9693768), np.float32(0.96756506), np.float32(0.97104084), np.float32(0.9727763), np.float32(0.9732998), np.float32(0.9736613), np.float32(0.97356546), np.float32(0.9744377), np.float32(0.97394854), np.float32(0.97535026), np.float32(0.9753296), np.float32(0.9756218), np.float32(0.9770633), np.float32(0.97834605), np.float32(0.97769153), np.float32(0.97738034), np.float32(0.9777614), np.float32(0.97808367), np.float32(0.97913945), np.float32(0.97914153), np.float32(0.98045987), np.float32(0.98122954), np.float32(0.9821876), np.float32(0.9829564), np.float32(0.9834224), np.float32(0.98368406), np.float32(0.98374546), np.float32(0.98355776), np.float32(0.9838066), np.float32(0.9841171), np.float32(0.9835501), np.float32(0.98356783), np.float32(0.9834274), np.float32(0.9833561), np.float32(0.9838171), np.float32(0.9837324), np.float32(0.9837096), np.float32(0.983248), np.float32(0.98223406), np.float32(0.9819936), np.float32(0.9822342), np.float32(0.9826387), np.float32(0.9822704), np.float32(0.98225844), np.float32(0.98219556), np.float32(0.98271334), np.float32(0.98281336), np.float32(0.9828866), np.float32(0.9824859), np.float32(0.9833456), np.float32(0.98341364), np.float32(0.9837007), np.float32(0.98369586), np.float32(0.98380893), np.float32(0.98323375), np.float32(0.98282003), np.float32(0.9823366), np.float32(0.98236805), np.float32(0.98023534), np.float32(0.97884536), np.float32(0.97857463), np.float32(0.97799015), np.float32(0.9775015), np.float32(0.9769573), np.float32(0.9760552), np.float32(0.97442394), np.float32(0.97206634), np.float32(0.9648726), np.float32(0.9622143), np.float32(0.9604052), np.float32(0.95896864), np.float32(0.9588121), np.float32(0.9603241), np.float32(0.9562096), np.float32(0.954784), np.float32(0.9516395), np.float32(0.94032305), np.float32(0.9410363), np.float32(0.9427741), np.float32(0.9277018), np.float32(0.91537356), np.float32(0.8827545), np.float32(0.83143014), np.float32(0.78901243), np.float32(0.752409), np.float32(0.69981897), np.float32(0.47526377), np.float32(0.4193235), np.float32(0.22092584), np.float32(0.31990883), np.float32(0.34596124), np.float32(0.32711086), np.float32(0.3181463), np.float32(0.3462565), np.float32(0.44288722), np.float32(0.42676842), np.float32(0.352417), np.float32(0.28212008), np.float32(0.31174046), np.float32(0.33178076), np.float32(0.3294169), np.float32(0.31883952), np.float32(0.2818922), np.float32(0.25424153), np.float32(0.24476393), np.float32(0.24032119), np.float32(0.21327563), np.float32(0.21654685), np.float32(0.2319976), np.float32(0.23240839), np.float32(0.23852049), np.float32(0.23959526), np.float32(0.22997266), np.float32(0.23162518), np.float32(0.24234754), np.float32(0.21945134), np.float32(0.21200013), np.float32(0.2252776), np.float32(0.18119784), np.float32(0.13316876), np.float32(0.12761122), np.float32(0.14434397), np.float32(0.12668195), np.float32(0.12708935), np.float32(0.11397729), np.float32(0.105164915), np.float32(0.106559984), np.float32(0.11046132), np.float32(0.11686215), np.float32(0.10417318), np.float32(0.1074167), np.float32(0.09271866), np.float32(0.08900698), np.float32(0.0858862), np.float32(0.080004), np.float32(0.07943452), np.float32(0.085375704), np.float32(0.07554822), np.float32(0.0767072), np.float32(0.07992179), np.float32(0.07679357), np.float32(0.059356418), np.float32(0.05549773), np.float32(0.049965825), np.float32(0.04317103), np.float32(0.03538791), np.float32(0.03456651), np.float32(0.03632128), np.float32(0.04123279), np.float32(0.043078925), np.float32(0.04743432), np.float32(0.053029418), np.float32(0.05465393), np.float32(0.051872827), np.float32(0.053726688), np.float32(0.065879904), np.float32(0.06084393), np.float32(0.06693891), np.float32(0.07544416), np.float32(0.081086576), np.float32(0.08596364), np.float32(0.08620319), np.float32(0.09848795), np.float32(0.098794445), np.float32(0.10541995), np.float32(0.11887099), np.float32(0.12938565), np.float32(0.13865411), np.float32(0.15681402), np.float32(0.17061235), np.float32(0.15789378), np.float32(0.1387505), np.float32(0.13363959), np.float32(0.13677709), np.float32(0.13106452), np.float32(0.1189028), np.float32(0.12125033), np.float32(0.12265642), np.float32(0.10164675), np.float32(0.09159758), np.float32(0.09904009), np.float32(0.09710747), np.float32(0.08760702), np.float32(0.078992635), np.float32(0.07736335), np.float32(0.071993254), np.float32(0.065062374), np.float32(0.067767404), np.float32(0.07050405), np.float32(0.06434583), np.float32(0.06397854), np.float32(0.06401966), np.float32(0.059558406), np.float32(0.060597703), np.float32(0.064991064), np.float32(0.07209035), np.float32(0.08279551), np.float32(0.09184369), np.float32(0.11034115), np.float32(0.12317104), np.float32(0.13199091), np.float32(0.14381592), np.float32(0.14576781), np.float32(0.16200532), np.float32(0.1747685), np.float32(0.16713344), np.float32(0.17097162), np.float32(0.173521), np.float32(0.16685975), np.float32(0.16408369), np.float32(0.16337712), np.float32(0.17072676), np.float32(0.15864484), np.float32(0.15443179), np.float32(0.16126966), np.float32(0.15994062), np.float32(0.15750375), np.float32(0.15383603), np.float32(0.16273758), np.float32(0.15963258), np.float32(0.1526137), np.float32(0.14907303), np.float32(0.15695222), np.float32(0.1653635), np.float32(0.16070862), np.float32(0.16776635), np.float32(0.19572608), np.float32(0.20825976), np.float32(0.20812786), np.float32(0.2276689), np.float32(0.2364639)], 'MSYTTTDADALDDQLDYQVDLVSEISVSDEESAQPTTITENFTASQNNDSAKREKRKKQRQKQKERKRAKLLELQDTNASIIQSPDTLSDLLNNYIKSIYSDLTDVELSDKVIKASYIEDTISFSKPKTVDNYPEYIQHLPGFTKKVVQNSNPEILVLCISALRAIDVLKPTKSLQNKNFKVAKLFGKHIRLEEHINYCKANKIGVGIGTTPRIAQLTNECFTCENLKYIILDYSFRDIKNNSILTSKESRKAVIDFLTSKTILENMAERKTKICFY': [np.float32(0.94079816), np.float32(0.9271843), np.float32(0.9072731), np.float32(0.9139653), np.float32(0.90336686), np.float32(0.91799754), np.float32(0.89699715), np.float32(0.8860991), np.float32(0.85785764), np.float32(0.84721494), np.float32(0.819005), np.float32(0.7973241), np.float32(0.78660446), np.float32(0.7646726), np.float32(0.76933134), np.float32(0.76959074), np.float32(0.76286703), np.float32(0.77846783), np.float32(0.79728115), np.float32(0.8151231), np.float32(0.81122786), np.float32(0.82572776), np.float32(0.85894686), np.float32(0.8627941), np.float32(0.88567483), np.float32(0.8964905), np.float32(0.90754116), np.float32(0.9234988), np.float32(0.928149), np.float32(0.9356536), np.float32(0.9411982), np.float32(0.94584215), np.float32(0.94995975), np.float32(0.9519717), np.float32(0.95633715), np.float32(0.9582201), np.float32(0.95456463), np.float32(0.9540281), np.float32(0.9468253), np.float32(0.92983854), np.float32(0.92548734), np.float32(0.90819), np.float32(0.885821), np.float32(0.8689821), np.float32(0.8532765), np.float32(0.8388709), np.float32(0.8225629), np.float32(0.8007709), np.float32(0.7921495), np.float32(0.7921539), np.float32(0.7833457), np.float32(0.7773364), np.float32(0.77968764), np.float32(0.7666284), np.float32(0.7671971), np.float32(0.76517737), np.float32(0.75684255), np.float32(0.75134444), np.float32(0.74167323), np.float32(0.72849184), np.float32(0.722524), np.float32(0.7346343), np.float32(0.71744394), np.float32(0.7085599), np.float32(0.7041523), np.float32(0.68995637), np.float32(0.6988885), np.float32(0.67002183), np.float32(0.6550014), np.float32(0.6112773), np.float32(0.5937481), np.float32(0.59218156), np.float32(0.5484788), np.float32(0.5343657), np.float32(0.5211106), np.float32(0.49368224), np.float32(0.41389084), np.float32(0.35774148), np.float32(0.34331763), np.float32(0.3258435), np.float32(0.32179356), np.float32(0.3197553), np.float32(0.3227446), np.float32(0.3047751), np.float32(0.25280437), np.float32(0.21863298), np.float32(0.21444978), np.float32(0.19833855), np.float32(0.16167216), np.float32(0.14927831), np.float32(0.1395125), np.float32(0.12495178), np.float32(0.12379252), np.float32(0.13119844), np.float32(0.12851392), np.float32(0.13518241), np.float32(0.13727938), np.float32(0.13661721), np.float32(0.13518313), np.float32(0.15223244), np.float32(0.16309153), np.float32(0.16115612), np.float32(0.16746171), np.float32(0.1748908), np.float32(0.1866705), np.float32(0.17888227), np.float32(0.16130786), np.float32(0.1709283), np.float32(0.19280043), np.float32(0.18422326), np.float32(0.17559128), np.float32(0.18591818), np.float32(0.18685931), np.float32(0.18374604), np.float32(0.19226144), np.float32(0.20923384), np.float32(0.22681384), np.float32(0.2342796), np.float32(0.26454508), np.float32(0.25112024), np.float32(0.27777067), np.float32(0.26856762), np.float32(0.26475498), np.float32(0.2564589), np.float32(0.23459409), np.float32(0.2234747), np.float32(0.23486683), np.float32(0.25016633), np.float32(0.22822629), np.float32(0.2421336), np.float32(0.24350135), np.float32(0.22315289), np.float32(0.18972501), np.float32(0.18308793), np.float32(0.19631216), np.float32(0.16124038), np.float32(0.16079564), np.float32(0.15788478), np.float32(0.15050453), np.float32(0.15140206), np.float32(0.13726301), np.float32(0.12899072), np.float32(0.12581065), np.float32(0.1036431), np.float32(0.0885108), np.float32(0.084311046), np.float32(0.07528602), np.float32(0.06160665), np.float32(0.05809714), np.float32(0.05334068), np.float32(0.045232855), np.float32(0.04263192), np.float32(0.045518007), np.float32(0.036506962), np.float32(0.03208068), np.float32(0.033928864), np.float32(0.03376775), np.float32(0.03000027), np.float32(0.028016783), np.float32(0.033420783), np.float32(0.036435816), np.float32(0.036953967), np.float32(0.036407843), np.float32(0.033711057), np.float32(0.03567888), np.float32(0.03924164), np.float32(0.04335475), np.float32(0.051379558), np.float32(0.056410525), np.float32(0.060725544), np.float32(0.06205279), np.float32(0.06931669), np.float32(0.08401264), np.float32(0.081759535), np.float32(0.08098865), np.float32(0.086432114), np.float32(0.09041487), np.float32(0.0977719), np.float32(0.08594764), np.float32(0.101413816), np.float32(0.09514709), np.float32(0.105697215), np.float32(0.109542884), np.float32(0.11503639), np.float32(0.09630902), np.float32(0.09023777), np.float32(0.100130424), np.float32(0.095394224), np.float32(0.09448833), np.float32(0.09625075), np.float32(0.09289968), np.float32(0.09497575), np.float32(0.09724322), np.float32(0.09564319), np.float32(0.10128234), np.float32(0.09407273), np.float32(0.09377783), np.float32(0.100113675), np.float32(0.1060288), np.float32(0.10343449), np.float32(0.1062786), np.float32(0.110204354), np.float32(0.10532119), np.float32(0.106442034), np.float32(0.11263309), np.float32(0.10493776), np.float32(0.10327315), np.float32(0.110042855), np.float32(0.1166827), np.float32(0.11357606), np.float32(0.113864735), np.float32(0.12524489), np.float32(0.112695575), np.float32(0.115753375), np.float32(0.11141609), np.float32(0.09947606), np.float32(0.09807654), np.float32(0.097487666), np.float32(0.09607722), np.float32(0.08948455), np.float32(0.08672402), np.float32(0.08355477), np.float32(0.08170267), np.float32(0.08021712), np.float32(0.07288228), np.float32(0.074100204), np.float32(0.07983303), np.float32(0.081012644), np.float32(0.07873568), np.float32(0.08394754), np.float32(0.08442893), np.float32(0.08066343), np.float32(0.07864971), np.float32(0.086259134), np.float32(0.09948866), np.float32(0.10074846), np.float32(0.11550079), np.float32(0.11414963), np.float32(0.11419299), np.float32(0.13049114), np.float32(0.13991791), np.float32(0.13884807), np.float32(0.14409615), np.float32(0.14966114), np.float32(0.15686895), np.float32(0.15524904), np.float32(0.15709682), np.float32(0.16461204), np.float32(0.1760052), np.float32(0.16671263), np.float32(0.17562276), np.float32(0.1679569), np.float32(0.15373507), np.float32(0.15227306), np.float32(0.1673009), np.float32(0.15137264), np.float32(0.14169456), np.float32(0.15551539), np.float32(0.15887205), np.float32(0.16240755), np.float32(0.14013474), np.float32(0.12378492), np.float32(0.11784634), np.float32(0.1054511), np.float32(0.091672115), np.float32(0.09964618), np.float32(0.10281259), np.float32(0.11175019), np.float32(0.113789916), np.float32(0.13298014), np.float32(0.15958203), np.float32(0.14736731), np.float32(0.15444268), np.float32(0.15879013), np.float32(0.14759094), np.float32(0.1392329), np.float32(0.15654896)], 'MLLRLSVDDLRHAFFFFFVDADDNGTMFTTKLAIHGGAGVDPNLPEHRQAEAQHLLVAWRGASRATLCTCTASAWGSVEAWRVAVRRGHRAQDTASGRPTRPRRHGMGRAGERARMSQRAALHGERAGHRGHGMQRARTAIAEGGAANGSVRRNKVASFVMEGPQGSSNVTKHNKRKSPVQRWRPASTEAVPQKDDITETSNSESKKIIEVCIASSESLASDGTTNVVVEVTTNDASSSKYNLSLEYSSTKVVIEDNVEVSGFNKDLVVSNVSGTYSSSIEVDAPLIRFVKGKGGSTQKQIEEGAGVKIIFPSSRVGTSVVLEGKSAEGIRKASQMIADVLEEAVKSRQLDYSHFISLPLALRPYLVEKRNHFQNFGIDKSIFIKPKTFHLTVLMLKLWNKDRIAKAADVLQSVSTKVNEALENRPISIQLRGLTCMKGSPAKARVVYAPVLEVGGEGRLARACKVITDAFVKSGLVFERDARELKLHATVMNVRHRKRNKRNPWKDLFDAWDIFRKYGNEDWGEYPIHEVHLSQRFKFDKSGYYYCCPCLQRCTQ': [np.float32(0.7325974), np.float32(0.52059865), np.float32(0.4654997), np.float32(0.5443688), np.float32(0.49562654), np.float32(0.5766145), np.float32(0.6582889), np.float32(0.64561963), np.float32(0.58176357), np.float32(0.559018), np.float32(0.56084245), np.float32(0.53079826), np.float32(0.5803019), np.float32(0.49936172), np.float32(0.45818377), np.float32(0.4297355), np.float32(0.32813057), np.float32(0.3575075), np.float32(0.3155998), np.float32(0.3448094), np.float32(0.3750306), np.float32(0.33616576), np.float32(0.36009747), np.float32(0.3096053), np.float32(0.25350097), np.float32(0.29591924), np.float32(0.27236784), np.float32(0.2734225), np.float32(0.27584687), np.float32(0.2791427), np.float32(0.26551458), np.float32(0.27250215), np.float32(0.23130243), np.float32(0.2673184), np.float32(0.27144706), np.float32(0.27450603), np.float32(0.27797735), np.float32(0.2818516), np.float32(0.27996284), np.float32(0.29894128), np.float32(0.30842137), np.float32(0.30635568), np.float32(0.35295695), np.float32(0.3453228), np.float32(0.36306757), np.float32(0.38687882), np.float32(0.37157246), np.float32(0.3666279), np.float32(0.33767027), np.float32(0.3433768), np.float32(0.3708055), np.float32(0.37061858), np.float32(0.43228748), np.float32(0.41741654), np.float32(0.4239844), np.float32(0.36370924), np.float32(0.3527071), np.float32(0.3319292), np.float32(0.30659688), np.float32(0.27984184), np.float32(0.273952), np.float32(0.26236695), np.float32(0.2707595), np.float32(0.27087635), np.float32(0.2597872), np.float32(0.2523019), np.float32(0.23930596), np.float32(0.23420441), np.float32(0.25110382), np.float32(0.2535277), np.float32(0.2585473), np.float32(0.25600928), np.float32(0.25051847), np.float32(0.26355866), np.float32(0.24846277), np.float32(0.2595499), np.float32(0.2379912), np.float32(0.28065622), np.float32(0.3091789), np.float32(0.36345422), np.float32(0.40732118), np.float32(0.47702202), np.float32(0.5765816), np.float32(0.6085218), np.float32(0.62340057), np.float32(0.6596118), np.float32(0.6790643), np.float32(0.7009724), np.float32(0.7502497), np.float32(0.7793817), np.float32(0.82418376), np.float32(0.85832906), np.float32(0.88230276), np.float32(0.9031513), np.float32(0.935476), np.float32(0.95371443), np.float32(0.9635547), np.float32(0.97077966), np.float32(0.97438353), np.float32(0.976284), np.float32(0.9805455), np.float32(0.9817141), np.float32(0.9829221), np.float32(0.984429), np.float32(0.9851167), np.float32(0.98532575), np.float32(0.98539877), np.float32(0.98477745), np.float32(0.9839188), np.float32(0.9824028), np.float32(0.9815384), np.float32(0.9811385), np.float32(0.9790501), np.float32(0.97730404), np.float32(0.97705233), np.float32(0.9759662), np.float32(0.97384983), np.float32(0.9699811), np.float32(0.9688062), np.float32(0.9644296), np.float32(0.9638365), np.float32(0.96124023), np.float32(0.9616454), np.float32(0.96318376), np.float32(0.9661994), np.float32(0.96414584), np.float32(0.96670145), np.float32(0.9651196), np.float32(0.9652996), np.float32(0.9699934), np.float32(0.97143656), np.float32(0.973239), np.float32(0.9755961), np.float32(0.97562623), np.float32(0.9766849), np.float32(0.97829026), np.float32(0.97973), np.float32(0.9786188), np.float32(0.97677976), np.float32(0.97674656), np.float32(0.9767869), np.float32(0.97620267), np.float32(0.97447234), np.float32(0.97755116), np.float32(0.9785583), np.float32(0.9790137), np.float32(0.9780684), np.float32(0.97897124), np.float32(0.97906095), np.float32(0.9811291), np.float32(0.98189676), np.float32(0.9817343), np.float32(0.9827907), np.float32(0.98317474), np.float32(0.9833093), np.float32(0.9827382), np.float32(0.98229975), np.float32(0.9835819), np.float32(0.9827276), np.float32(0.98252803), np.float32(0.9818081), np.float32(0.98151326), np.float32(0.9815849), np.float32(0.98089993), np.float32(0.9809534), np.float32(0.9814642), np.float32(0.98138064), np.float32(0.9810786), np.float32(0.9801893), np.float32(0.98072684), np.float32(0.98101234), np.float32(0.9816659), np.float32(0.98158455), np.float32(0.9821063), np.float32(0.98152024), np.float32(0.9812842), np.float32(0.9812268), np.float32(0.9786886), np.float32(0.97545546), np.float32(0.97582847), np.float32(0.97507405), np.float32(0.97575593), np.float32(0.9755509), np.float32(0.97703755), np.float32(0.9757608), np.float32(0.97406703), np.float32(0.97403914), np.float32(0.9718478), np.float32(0.96974474), np.float32(0.96749276), np.float32(0.967604), np.float32(0.96534747), np.float32(0.9601712), np.float32(0.9534983), np.float32(0.9408357), np.float32(0.9174774), np.float32(0.8978564), np.float32(0.86192787), np.float32(0.8203809), np.float32(0.7635716), np.float32(0.6707453), np.float32(0.60240436), np.float32(0.53852975), np.float32(0.49370402), np.float32(0.46807814), np.float32(0.4275086), np.float32(0.39369377), np.float32(0.34030202), np.float32(0.29917768), np.float32(0.3269656), np.float32(0.31502518), np.float32(0.31927484), np.float32(0.31448925), np.float32(0.24741618), np.float32(0.22912952), np.float32(0.24176857), np.float32(0.12740369), np.float32(0.092253484), np.float32(0.08795588), np.float32(0.08380081), np.float32(0.094771005), np.float32(0.11377626), np.float32(0.14727268), np.float32(0.16970325), np.float32(0.38460502), np.float32(0.44300425), np.float32(0.4681491), np.float32(0.44518015), np.float32(0.45703152), np.float32(0.40707588), np.float32(0.30612856), np.float32(0.2462933), np.float32(0.19151948), np.float32(0.19394735), np.float32(0.15666252), np.float32(0.15919048), np.float32(0.15046033), np.float32(0.14417191), np.float32(0.13776714), np.float32(0.14176144), np.float32(0.14408468), np.float32(0.13836797), np.float32(0.12604178), np.float32(0.14293177), np.float32(0.13948587), np.float32(0.14388593), np.float32(0.1307405), np.float32(0.13017), np.float32(0.12639862), np.float32(0.11906496), np.float32(0.12018749), np.float32(0.115926504), np.float32(0.10588006), np.float32(0.10894728), np.float32(0.10228921), np.float32(0.10507482), np.float32(0.1012021), np.float32(0.10322713), np.float32(0.08907174), np.float32(0.08789142), np.float32(0.08012496), np.float32(0.075012416), np.float32(0.07801802), np.float32(0.07319986), np.float32(0.08023142), np.float32(0.08944814), np.float32(0.09477623), np.float32(0.08977779), np.float32(0.08161447), np.float32(0.0898946), np.float32(0.093208306), np.float32(0.0900257), np.float32(0.092959054), np.float32(0.08676712), np.float32(0.077895634), np.float32(0.07815869), np.float32(0.072848275), np.float32(0.06164197), np.float32(0.05106016), np.float32(0.056993376), np.float32(0.06262888), np.float32(0.07044985), np.float32(0.08066541), np.float32(0.087580316), np.float32(0.09351132), np.float32(0.09377517), np.float32(0.09865859), np.float32(0.10470297), np.float32(0.10667764), np.float32(0.10529626), np.float32(0.1216597), np.float32(0.13498496), np.float32(0.14101164), np.float32(0.12746382), np.float32(0.1408028), np.float32(0.12458177), np.float32(0.12595463), np.float32(0.114500485), np.float32(0.11377331), np.float32(0.10788663), np.float32(0.106086515), np.float32(0.12075538), np.float32(0.12931933), np.float32(0.12961836), np.float32(0.12089418), np.float32(0.10434127), np.float32(0.09437766), np.float32(0.086334124), np.float32(0.07310136), np.float32(0.060056586), np.float32(0.052729405), np.float32(0.05068229), np.float32(0.04880303), np.float32(0.05530872), np.float32(0.047256764), np.float32(0.042957835), np.float32(0.049592853), np.float32(0.04771337), np.float32(0.03881017), np.float32(0.044092942), np.float32(0.04346887), np.float32(0.044790898), np.float32(0.04594911), np.float32(0.05754985), np.float32(0.058130477), np.float32(0.05183683), np.float32(0.05672739), np.float32(0.059167493), np.float32(0.055522803), np.float32(0.05324751), np.float32(0.059387643), np.float32(0.067732446), np.float32(0.0653806), np.float32(0.065809764), np.float32(0.07832075), np.float32(0.07902486), np.float32(0.082994275), np.float32(0.085496604), np.float32(0.09052524), np.float32(0.09750571), np.float32(0.08328204), np.float32(0.08690831), np.float32(0.089866176), np.float32(0.08003772), np.float32(0.07433989), np.float32(0.07701292), np.float32(0.07455247), np.float32(0.06583476), np.float32(0.06930754), np.float32(0.075129755), np.float32(0.07146499), np.float32(0.06261999), np.float32(0.07161104), np.float32(0.07539621), np.float32(0.070228204), np.float32(0.06575662), np.float32(0.072696604), np.float32(0.07990878), np.float32(0.072369315), np.float32(0.07119259), np.float32(0.06962148), np.float32(0.06023679), np.float32(0.06484795), np.float32(0.073094055), np.float32(0.074541025), np.float32(0.074473366), np.float32(0.070070244), np.float32(0.07915157), np.float32(0.08794585), np.float32(0.0835966), np.float32(0.08470486), np.float32(0.08560036), np.float32(0.084567696), np.float32(0.096103415), np.float32(0.0990934), np.float32(0.1079451), np.float32(0.10077742), np.float32(0.10279633), np.float32(0.1032315), np.float32(0.09649766), np.float32(0.07998649), np.float32(0.070618294), np.float32(0.061415035), np.float32(0.053378712), np.float32(0.04771973), np.float32(0.0499126), np.float32(0.044139262), np.float32(0.04057802), np.float32(0.03874716), np.float32(0.041598488), np.float32(0.048705485), np.float32(0.050010387), np.float32(0.040436916), np.float32(0.041716445), np.float32(0.04848291), np.float32(0.04683802), np.float32(0.047009677), np.float32(0.047019202), np.float32(0.04325183), np.float32(0.036413297), np.float32(0.039604064), np.float32(0.043835633), np.float32(0.04206234), np.float32(0.045913324), np.float32(0.051492404), np.float32(0.0590374), np.float32(0.058042996), np.float32(0.06767351), np.float32(0.08203556), np.float32(0.07905842), np.float32(0.08107051), np.float32(0.09729322), np.float32(0.1113855), np.float32(0.1082509), np.float32(0.1033856), np.float32(0.09995432), np.float32(0.106252044), np.float32(0.09972332), np.float32(0.093591504), np.float32(0.09824009), np.float32(0.10154663), np.float32(0.08757443), np.float32(0.088423066), np.float32(0.09674753), np.float32(0.0884194), np.float32(0.08555062), np.float32(0.11341309), np.float32(0.13560301), np.float32(0.13464658), np.float32(0.14518198), np.float32(0.1942974), np.float32(0.22426991), np.float32(0.18874922), np.float32(0.21019508), np.float32(0.19340865), np.float32(0.16469331), np.float32(0.14156617), np.float32(0.11236762), np.float32(0.10806347), np.float32(0.11018742), np.float32(0.097957514), np.float32(0.11345408), np.float32(0.11117133), np.float32(0.10903308), np.float32(0.10958693), np.float32(0.11705758), np.float32(0.12279246), np.float32(0.12782104), np.float32(0.10811969), np.float32(0.09984496), np.float32(0.09791347), np.float32(0.07619613), np.float32(0.06479218), np.float32(0.058757327), np.float32(0.05494685), np.float32(0.04146301), np.float32(0.04137615), np.float32(0.043522343), np.float32(0.043853983), np.float32(0.04160378), np.float32(0.04364112), np.float32(0.050866295), np.float32(0.0526524), np.float32(0.05581403), np.float32(0.058077462), np.float32(0.053186107), np.float32(0.048240013), np.float32(0.05173447), np.float32(0.05556442), np.float32(0.052849647), np.float32(0.047513552), np.float32(0.0518195), np.float32(0.05960937), np.float32(0.057362765), np.float32(0.058258805), np.float32(0.06230504), np.float32(0.06756569), np.float32(0.06379605), np.float32(0.06671179), np.float32(0.07508138), np.float32(0.07669883), np.float32(0.079494424), np.float32(0.08022474), np.float32(0.08443663), np.float32(0.093611024), np.float32(0.0902225), np.float32(0.102278635), np.float32(0.12042847), np.float32(0.1376072), np.float32(0.15496579), np.float32(0.17446418), np.float32(0.17688727), np.float32(0.17843878), np.float32(0.1649265), np.float32(0.18573508), np.float32(0.18334916), np.float32(0.17275085), np.float32(0.19796066), np.float32(0.19871473), np.float32(0.19406328), np.float32(0.20249641), np.float32(0.18733339), np.float32(0.19423926), np.float32(0.18995097), np.float32(0.17329374), np.float32(0.16578817), np.float32(0.16856003), np.float32(0.16807096), np.float32(0.1848418), np.float32(0.1989749), np.float32(0.20735551), np.float32(0.20511633), np.float32(0.20398705), np.float32(0.20178601), np.float32(0.16021226), np.float32(0.1547674), np.float32(0.14579673), np.float32(0.15334724), np.float32(0.1529155), np.float32(0.14714362), np.float32(0.17562732), np.float32(0.18251465), np.float32(0.18838893), np.float32(0.19905496), np.float32(0.21073054), np.float32(0.19537294), np.float32(0.23278886), np.float32(0.2680284), np.float32(0.27273342), np.float32(0.243703), np.float32(0.24870548), np.float32(0.2390511), np.float32(0.21023686), np.float32(0.18521023), np.float32(0.17319717), np.float32(0.17960438), np.float32(0.15747578), np.float32(0.15576123), np.float32(0.15225749), np.float32(0.15907161), np.float32(0.15902811), np.float32(0.16360264), np.float32(0.16374883), np.float32(0.16115212), np.float32(0.16821113), np.float32(0.1841082), np.float32(0.20318407), np.float32(0.20107761), np.float32(0.20170364), np.float32(0.2035798), np.float32(0.17656584), np.float32(0.16740055), np.float32(0.1485244), np.float32(0.13134052), np.float32(0.11144725), np.float32(0.12564863)], 'MNVTLAVKQYISKMVESSGPGMKVLLMDRETTSIVSVVYTQSEILQREVYLFERIDSQSRDSMKHLKAICFLRPTKENVEHLIQELRRPKYSVYFIYFSNVISKSEIKALAEADEQEVVAEVQEFYGDFIAVNPHLFSLNLQGVSRGRSWEPSMLSRCTQGLTSVLLALKKCPMIRYQLSSDMSKRLAESVKQIITKEYELFDFRKTEVPPLLLILDRSDDAITPLLNQWTYQAMVHELLGLNNNRIDLSRVPGINKDLREVVLSAENDEFYANNLYLNFGEIGTNIKNLMEDFQKKKPKGQQKLESITDMKAFVDNYPQFKKMSGTVSKHVTVVGELSRLVSERQLMEVSEAEQELACQNDHSNAQQSVRRQLQNPRLSELDAVRLVMLYALRYERHSSSILPQLMDELSRRGVSERHRRMVQSVVDYGGKRVRGSDLITPTDAVAITKQFFKGLKGVENVYTQHQPLLHDSLDQLIKGRLKDSQFPYLGASSLRDRPQDIIVFLIGGATYEEALSVYNMNRSSPGVRIVLGGSSIHNTKRIHTGHRATGDRDEPRAAMRKSSSQNRRGAPDSGQPALKQPEKVGWIRKFCGRGIFRELWRNRYVVLRGEHLYISDKEVRDERKAQEVFDLADYERSEELRKAKSRSKKNHSRFTLLRCRRPGNSVPNLVFLAVSPEEKESWVNALNVAIIKAKNRVLDEVTIEEDSALAHPTRDRAKIPHSRRLPTRGHLLAVASTSSHGMLTLDLVAEEDGFSPDYGGDSLESWQNSFRVELQGRGSCEQVAVGGRQRAGTDVSKLRVTSKEPKVKTGSLPRGSEWSWGKQSHLEASKVQKTQQVLQDQSRTPQPGKRLSAQGRSRCASMDEVLSSRPAMIRSELRSALRRCPTEEEAVGGASGQPVGQLQSLIAQRMQRAQELLEEMRLQELQKAKAERERGGSSPYLKGIDSPRLHHLRGSDSPHSRSSGSSRSRSSDSPRLRGKDSPRLRGRESPRSKAKKNRCKGSDSPRSRGSNSPAAKANDSPRLKDSPRLTAADSPRSKSIDTAKGLSGSAGPNKDDAQKSPPSARGSDSQLKGSDSPGGSDTDSPGLGSSKESPCRSHKNSPTSSGSFESSQPKTPDEQSSSPPAPASHPPLLAEEDAAVERRRAEAERLLEEAVSSWKEAQEVLQEVKELQSQTLRRQRRRTYEKMALTAAVAGLPTATSAAEEDDTPTSQTSPEDDDESETP': [np.float32(0.18108007), np.float32(0.19886397), np.float32(0.18826881), np.float32(0.18644589), np.float32(0.18628205), np.float32(0.19406484), np.float32(0.18662518), np.float32(0.18636693), np.float32(0.2046972), np.float32(0.20251644), np.float32(0.19157444), np.float32(0.16847171), np.float32(0.15540609), np.float32(0.12900113), np.float32(0.120421335), np.float32(0.12825455), np.float32(0.12732154), np.float32(0.1294325), np.float32(0.13913111), np.float32(0.16146795), np.float32(0.16631575), np.float32(0.15965362), np.float32(0.14958341), np.float32(0.14833058), np.float32(0.14629586), np.float32(0.12878065), np.float32(0.12716359), np.float32(0.127372), np.float32(0.11805698), np.float32(0.112379014), np.float32(0.10800741), np.float32(0.10425166), np.float32(0.09233497), np.float32(0.08015119), np.float32(0.088137716), np.float32(0.0808328), np.float32(0.08087067), np.float32(0.07648054), np.float32(0.082399845), np.float32(0.086723536), np.float32(0.08034533), np.float32(0.08067764), np.float32(0.07850245), np.float32(0.072149254), np.float32(0.07366286), np.float32(0.077119716), np.float32(0.08612895), np.float32(0.10053442), np.float32(0.107539505), np.float32(0.11804655), np.float32(0.122847684), np.float32(0.12020745), np.float32(0.124431655), np.float32(0.12408276), np.float32(0.11518274), np.float32(0.110725075), np.float32(0.11091175), np.float32(0.108124994), np.float32(0.10273981), np.float32(0.098767236), np.float32(0.09827638), np.float32(0.10144585), np.float32(0.10633777), np.float32(0.117297396), np.float32(0.12805794), np.float32(0.13279799), np.float32(0.123835765), np.float32(0.11570311), np.float32(0.1116045), np.float32(0.105973855), np.float32(0.08595652), np.float32(0.07401743), np.float32(0.07400238), np.float32(0.07250785), np.float32(0.06850106), np.float32(0.07159173), np.float32(0.07603299), np.float32(0.078733385), np.float32(0.096005544), np.float32(0.090883315), np.float32(0.08743658), np.float32(0.08757565), np.float32(0.08255107), np.float32(0.076465294), np.float32(0.069983386), np.float32(0.066140935), np.float32(0.056288503), np.float32(0.05303909), np.float32(0.051626556), np.float32(0.04416952), np.float32(0.04194794), np.float32(0.046013456), np.float32(0.047598537), np.float32(0.047433455), np.float32(0.04953746), np.float32(0.05014835), np.float32(0.048796788), np.float32(0.04775686), np.float32(0.047398187), np.float32(0.044491995), np.float32(0.0455741), np.float32(0.045974165), np.float32(0.045134068), np.float32(0.05062639), np.float32(0.061955966), np.float32(0.07249244), np.float32(0.07566021), np.float32(0.08118866), np.float32(0.09277114), np.float32(0.105150424), np.float32(0.11077795), np.float32(0.12370126), np.float32(0.12992287), np.float32(0.12142303), np.float32(0.1243335), np.float32(0.12804958), np.float32(0.123219155), np.float32(0.10940978), np.float32(0.10380977), np.float32(0.110077694), np.float32(0.09750879), np.float32(0.08684142), np.float32(0.094223805), np.float32(0.092822604), np.float32(0.07231627), np.float32(0.064929046), np.float32(0.05873343), np.float32(0.052418027), np.float32(0.04571854), np.float32(0.03995005), np.float32(0.044635322), np.float32(0.048004117), np.float32(0.041281104), np.float32(0.041906614), np.float32(0.049814306), np.float32(0.053419836), np.float32(0.053812254), np.float32(0.05990577), np.float32(0.06597322), np.float32(0.069145545), np.float32(0.07520552), np.float32(0.08429208), np.float32(0.08077197), np.float32(0.07419402), np.float32(0.08299674), np.float32(0.09434478), np.float32(0.085666135), np.float32(0.081349954), np.float32(0.09524537), np.float32(0.093429245), np.float32(0.08433863), np.float32(0.08181837), np.float32(0.08316342), np.float32(0.08062986), np.float32(0.06327919), np.float32(0.06020381), np.float32(0.059852544), np.float32(0.051756043), np.float32(0.049082305), np.float32(0.05263857), np.float32(0.043431494), np.float32(0.04294875), np.float32(0.043613885), np.float32(0.03915538), np.float32(0.04003626), np.float32(0.040463835), np.float32(0.043936253), np.float32(0.04071552), np.float32(0.039077505), np.float32(0.04033137), np.float32(0.047455393), np.float32(0.042537767), np.float32(0.04215529), np.float32(0.048039705), np.float32(0.05477868), np.float32(0.053733196), np.float32(0.05556533), np.float32(0.06770741), np.float32(0.07102495), np.float32(0.06792446), np.float32(0.07578106), np.float32(0.08755609), np.float32(0.08250067), np.float32(0.0691777), np.float32(0.077313974), np.float32(0.07964473), np.float32(0.08054696), np.float32(0.08217567), np.float32(0.08530193), np.float32(0.08384172), np.float32(0.07653613), np.float32(0.08735525), np.float32(0.08418779), np.float32(0.08111966), np.float32(0.0814212), np.float32(0.09157675), np.float32(0.09715025), np.float32(0.08513989), np.float32(0.08063495), np.float32(0.08545285), np.float32(0.078121185), np.float32(0.0677968), np.float32(0.06720537), np.float32(0.06689364), np.float32(0.057293538), np.float32(0.053817533), np.float32(0.059343155), np.float32(0.063844614), np.float32(0.062114958), np.float32(0.059812218), np.float32(0.05812331), np.float32(0.057902236), np.float32(0.05299029), np.float32(0.056003403), np.float32(0.05597612), np.float32(0.049644224), np.float32(0.056441218), np.float32(0.05426648), np.float32(0.047661483), np.float32(0.04162965), np.float32(0.035904285), np.float32(0.035385363), np.float32(0.03500442), np.float32(0.033743534), np.float32(0.034921106), np.float32(0.036452692), np.float32(0.037315674), np.float32(0.03919869), np.float32(0.039767638), np.float32(0.04335398), np.float32(0.038945913), np.float32(0.04337023), np.float32(0.044195294), np.float32(0.042341672), np.float32(0.044146534), np.float32(0.04638638), np.float32(0.049941733), np.float32(0.04742163), np.float32(0.049596347), np.float32(0.058471248), np.float32(0.057460222), np.float32(0.058801766), np.float32(0.062107775), np.float32(0.063822865), np.float32(0.066159405), np.float32(0.0729197), np.float32(0.08040839), np.float32(0.07750412), np.float32(0.087790996), np.float32(0.09024329), np.float32(0.08479744), np.float32(0.07817802), np.float32(0.07568068), np.float32(0.07189265), np.float32(0.07409187), np.float32(0.077546425), np.float32(0.07606097), np.float32(0.078998536), np.float32(0.079273626), np.float32(0.08598981), np.float32(0.08024709), np.float32(0.07873854), np.float32(0.078852795), np.float32(0.07979661), np.float32(0.08148958), np.float32(0.077274784), np.float32(0.067915015), np.float32(0.07638563), np.float32(0.078206874), np.float32(0.06894639), np.float32(0.075701654), np.float32(0.0786048), np.float32(0.0859753), np.float32(0.09358897), np.float32(0.09802031), np.float32(0.10042264), np.float32(0.099066086), np.float32(0.10428047), np.float32(0.100773916), np.float32(0.08538959), np.float32(0.08240668), np.float32(0.081643015), np.float32(0.07478243), np.float32(0.0760352), np.float32(0.091777116), np.float32(0.1029883), np.float32(0.109067805), np.float32(0.11600727), np.float32(0.13937493), np.float32(0.15396531), np.float32(0.17905581), np.float32(0.20788284), np.float32(0.21858254), np.float32(0.21680185), np.float32(0.2188464), np.float32(0.22724827), np.float32(0.242555), np.float32(0.27993393), np.float32(0.29392624), np.float32(0.31951585), np.float32(0.32723072), np.float32(0.34185407), np.float32(0.3557409), np.float32(0.3612269), np.float32(0.35313317), np.float32(0.3517003), np.float32(0.36094517), np.float32(0.350415), np.float32(0.3407043), np.float32(0.30375218), np.float32(0.3070708), np.float32(0.3145463), np.float32(0.2839103), np.float32(0.28543293), np.float32(0.28306833), np.float32(0.26192322), np.float32(0.25826067), np.float32(0.2522759), np.float32(0.23966114), np.float32(0.24991086), np.float32(0.23490752), np.float32(0.22422361), np.float32(0.21834937), np.float32(0.20621766), np.float32(0.183049), np.float32(0.17319886), np.float32(0.17531894), np.float32(0.1746281), np.float32(0.17696428), np.float32(0.16013888), np.float32(0.17722084), np.float32(0.161543), np.float32(0.14994183), np.float32(0.15131581), np.float32(0.13014063), np.float32(0.12461131), np.float32(0.12444959), np.float32(0.12649658), np.float32(0.11760217), np.float32(0.103606656), np.float32(0.11296744), np.float32(0.11309979), np.float32(0.123892635), np.float32(0.12792176), np.float32(0.13847004), np.float32(0.13106099), np.float32(0.13674697), np.float32(0.1392116), np.float32(0.14772476), np.float32(0.1551389), np.float32(0.16606572), np.float32(0.19698267), np.float32(0.2030169), np.float32(0.24778205), np.float32(0.30040795), np.float32(0.32222942), np.float32(0.36320716), np.float32(0.3577406), np.float32(0.33308417), np.float32(0.35475412), np.float32(0.39313537), np.float32(0.40446714), np.float32(0.42373046), np.float32(0.41944173), np.float32(0.41197416), np.float32(0.40883133), np.float32(0.41426444), np.float32(0.39872444), np.float32(0.3666265), np.float32(0.3479321), np.float32(0.32061955), np.float32(0.32067958), np.float32(0.29263783), np.float32(0.22297181), np.float32(0.20379092), np.float32(0.17927659), np.float32(0.15538949), np.float32(0.13005827), np.float32(0.11147427), np.float32(0.09520636), np.float32(0.07710355), np.float32(0.063764155), np.float32(0.0670976), np.float32(0.05806661), np.float32(0.06221659), np.float32(0.069508895), np.float32(0.07507635), np.float32(0.06045198), np.float32(0.061529912), np.float32(0.059348408), np.float32(0.049614146), np.float32(0.041168455), np.float32(0.0464691), np.float32(0.047875322), np.float32(0.03930916), np.float32(0.03733879), np.float32(0.04591654), np.float32(0.04868672), np.float32(0.04391165), np.float32(0.04855796), np.float32(0.057553735), np.float32(0.06459064), np.float32(0.07022787), np.float32(0.072090626), np.float32(0.086022615), np.float32(0.092329584), np.float32(0.09924614), np.float32(0.09814713), np.float32(0.088978894), np.float32(0.08725599), np.float32(0.08219065), np.float32(0.07447171), np.float32(0.072971545), np.float32(0.06446228), np.float32(0.06212783), np.float32(0.06867162), np.float32(0.06953636), np.float32(0.06685534), np.float32(0.0791924), np.float32(0.09621529), np.float32(0.09873157), np.float32(0.105964206), np.float32(0.11648993), np.float32(0.13459003), np.float32(0.12857445), np.float32(0.115954414), np.float32(0.12796661), np.float32(0.1420667), np.float32(0.13097793), np.float32(0.11299447), np.float32(0.120660454), np.float32(0.13447405), np.float32(0.14366455), np.float32(0.11826636), np.float32(0.13206118), np.float32(0.1505408), np.float32(0.13653474), np.float32(0.11950168), np.float32(0.12492436), np.float32(0.14134072), np.float32(0.1129465), np.float32(0.11048151), np.float32(0.12075443), np.float32(0.1171905), np.float32(0.08811193), np.float32(0.09355248), np.float32(0.10984715), np.float32(0.0936286), np.float32(0.092927754), np.float32(0.090920836), np.float32(0.07690994), np.float32(0.07231368), np.float32(0.07191811), np.float32(0.081496805), np.float32(0.084854856), np.float32(0.07923271), np.float32(0.086166024), np.float32(0.08781463), np.float32(0.08592954), np.float32(0.08905892), np.float32(0.10440674), np.float32(0.10905976), np.float32(0.10093056), np.float32(0.09661465), np.float32(0.108157195), np.float32(0.10376603), np.float32(0.08833726), np.float32(0.09482408), np.float32(0.10311879), np.float32(0.09317297), np.float32(0.08590936), np.float32(0.100542784), np.float32(0.100214586), np.float32(0.09718738), np.float32(0.10771246), np.float32(0.1063323), np.float32(0.10104), np.float32(0.10053489), np.float32(0.09379728), np.float32(0.094969906), np.float32(0.09097116), np.float32(0.09467688), np.float32(0.099391304), np.float32(0.09332258), np.float32(0.09383966), np.float32(0.10333601), np.float32(0.11461478), np.float32(0.11226926), np.float32(0.10939728), np.float32(0.1098684), np.float32(0.09889307), np.float32(0.08227041), np.float32(0.068973094), np.float32(0.057822507), np.float32(0.052428972), np.float32(0.045212843), np.float32(0.036776613), np.float32(0.032217767), np.float32(0.030430164), np.float32(0.030971074), np.float32(0.027905831), np.float32(0.027424047), np.float32(0.028545136), np.float32(0.025608959), np.float32(0.023559602), np.float32(0.022495104), np.float32(0.02098813), np.float32(0.020318406), np.float32(0.018969355), np.float32(0.018109608), np.float32(0.018251043), np.float32(0.018273259), np.float32(0.020235056), np.float32(0.022979671), np.float32(0.029121973), np.float32(0.03368554), np.float32(0.035733953), np.float32(0.04244161), np.float32(0.0430761), np.float32(0.044834405), np.float32(0.04397564), np.float32(0.044315763), np.float32(0.044713303), np.float32(0.04739779), np.float32(0.057501756), np.float32(0.058356702), np.float32(0.07327844), np.float32(0.08631968), np.float32(0.099181436), np.float32(0.14790718), np.float32(0.16313143), np.float32(0.18021365), np.float32(0.18640237), np.float32(0.2078508), np.float32(0.20593798), np.float32(0.22133803), np.float32(0.257378), np.float32(0.38155428), np.float32(0.48353752), np.float32(0.6719522), np.float32(0.7723986), np.float32(0.81920624), np.float32(0.8287609), np.float32(0.8430965), np.float32(0.8626823), np.float32(0.90631074), np.float32(0.92839944), np.float32(0.9383578), np.float32(0.9384803), np.float32(0.9421424), np.float32(0.9415684), np.float32(0.94291157), np.float32(0.9515077), np.float32(0.9546414), np.float32(0.960604), np.float32(0.9664796), np.float32(0.97594815), np.float32(0.97546333), np.float32(0.9780521), np.float32(0.9790125), np.float32(0.9784411), np.float32(0.97862923), np.float32(0.9785963), np.float32(0.97846013), np.float32(0.977598), np.float32(0.9775171), np.float32(0.9793022), np.float32(0.9780799), np.float32(0.97726643), np.float32(0.97803146), np.float32(0.97530013), np.float32(0.9716878), np.float32(0.9663471), np.float32(0.9535574), np.float32(0.9313192), np.float32(0.8921763), np.float32(0.8504548), np.float32(0.8100109), np.float32(0.76003754), np.float32(0.7178314), np.float32(0.6831997), np.float32(0.6097266), np.float32(0.58659256), np.float32(0.5500972), np.float32(0.49611735), np.float32(0.4050049), np.float32(0.3013692), np.float32(0.2472751), np.float32(0.20844615), np.float32(0.2030399), np.float32(0.16227014), np.float32(0.1513482), np.float32(0.13144611), np.float32(0.11104294), np.float32(0.10585076), np.float32(0.10182016), np.float32(0.09495046), np.float32(0.092536874), np.float32(0.08514654), np.float32(0.08957496), np.float32(0.10818304), np.float32(0.09311539), np.float32(0.08501622), np.float32(0.07684791), np.float32(0.073394485), np.float32(0.07462193), np.float32(0.07251964), np.float32(0.06927152), np.float32(0.07052364), np.float32(0.08047172), np.float32(0.09144597), np.float32(0.10233793), np.float32(0.122072026), np.float32(0.13160793), np.float32(0.13033822), np.float32(0.13925177), np.float32(0.15249825), np.float32(0.15944618), np.float32(0.16237232), np.float32(0.16661091), np.float32(0.15772292), np.float32(0.14949355), np.float32(0.14993253), np.float32(0.1454304), np.float32(0.1514004), np.float32(0.15959617), np.float32(0.16844258), np.float32(0.19763184), np.float32(0.21558885), np.float32(0.20748848), np.float32(0.20064378), np.float32(0.19679764), np.float32(0.19357383), np.float32(0.2051443), np.float32(0.21811117), np.float32(0.26006773), np.float32(0.25516382), np.float32(0.27879885), np.float32(0.35610119), np.float32(0.35565305), np.float32(0.37252146), np.float32(0.38353258), np.float32(0.41480172), np.float32(0.42531317), np.float32(0.41773972), np.float32(0.43235737), np.float32(0.42791924), np.float32(0.40751958), np.float32(0.3119005), np.float32(0.35986862), np.float32(0.35447955), np.float32(0.34325475), np.float32(0.3620354), np.float32(0.39415747), np.float32(0.39475647), np.float32(0.29059282), np.float32(0.26795405), np.float32(0.24167424), np.float32(0.21495458), np.float32(0.1922173), np.float32(0.17153765), np.float32(0.1390168), np.float32(0.10841863), np.float32(0.090599164), np.float32(0.07539578), np.float32(0.06330907), np.float32(0.07044528), np.float32(0.076638356), np.float32(0.08423652), np.float32(0.09971277), np.float32(0.109108485), np.float32(0.10342281), np.float32(0.10088126), np.float32(0.10059536), np.float32(0.0943819), np.float32(0.0750212), np.float32(0.07154855), np.float32(0.06309425), np.float32(0.05770839), np.float32(0.05640593), np.float32(0.056965295), np.float32(0.059446845), np.float32(0.057380546), np.float32(0.067790635), np.float32(0.07656102), np.float32(0.083066344), np.float32(0.08574045), np.float32(0.0927883), np.float32(0.10418677), np.float32(0.107320495), np.float32(0.09289052), np.float32(0.09058495), np.float32(0.08703384), np.float32(0.08556366), np.float32(0.09425333), np.float32(0.10923495), np.float32(0.12434997), np.float32(0.14291829), np.float32(0.15720887), np.float32(0.18006484), np.float32(0.20718801), np.float32(0.23919137), np.float32(0.26511684), np.float32(0.2858382), np.float32(0.29872116), np.float32(0.3418761), np.float32(0.40243372), np.float32(0.4811954), np.float32(0.4856027), np.float32(0.52724034), np.float32(0.62273675), np.float32(0.6412336), np.float32(0.6591771), np.float32(0.6785799), np.float32(0.64403516), np.float32(0.7042823), np.float32(0.7456275), np.float32(0.70942426), np.float32(0.6813999), np.float32(0.6826053), np.float32(0.6298715), np.float32(0.6288419), np.float32(0.6758527), np.float32(0.747768), np.float32(0.7349782), np.float32(0.7769478), np.float32(0.7718336), np.float32(0.5433534), np.float32(0.40739235), np.float32(0.36437944), np.float32(0.243456), np.float32(0.14662449), np.float32(0.14388064), np.float32(0.124468036), np.float32(0.08449475), np.float32(0.08283289), np.float32(0.058722816), np.float32(0.04599931), np.float32(0.046891887), np.float32(0.050217092), np.float32(0.053103194), np.float32(0.048738062), np.float32(0.0532982), np.float32(0.05753644), np.float32(0.07512371), np.float32(0.09924511), np.float32(0.12631796), np.float32(0.13904266), np.float32(0.14056842), np.float32(0.15671992), np.float32(0.20333043), np.float32(0.20678249), np.float32(0.20608547), np.float32(0.17186378), np.float32(0.1745049), np.float32(0.16406512), np.float32(0.18767388), np.float32(0.2205318), np.float32(0.22241049), np.float32(0.21839347), np.float32(0.21254942), np.float32(0.207335), np.float32(0.22048165), np.float32(0.19556491), np.float32(0.17088209), np.float32(0.16373454), np.float32(0.1593722), np.float32(0.1611558), np.float32(0.16489506), np.float32(0.16762745), np.float32(0.16086279), np.float32(0.16636913), np.float32(0.16536567), np.float32(0.1673458), np.float32(0.16577886), np.float32(0.16583578), np.float32(0.17042008), np.float32(0.16987546), np.float32(0.22499587), np.float32(0.31862324), np.float32(0.44579187), np.float32(0.4659335), np.float32(0.5240494), np.float32(0.73013234), np.float32(0.7784517), np.float32(0.8823043), np.float32(0.90303373), np.float32(0.9242156), np.float32(0.943726), np.float32(0.9440505), np.float32(0.9418), np.float32(0.94402754), np.float32(0.952716), np.float32(0.9585925), np.float32(0.96340805), np.float32(0.96159726), np.float32(0.96725756), np.float32(0.9698878), np.float32(0.97251475), np.float32(0.9752245), np.float32(0.97561985), np.float32(0.97519624), np.float32(0.975301), np.float32(0.97518367), np.float32(0.9735478), np.float32(0.97401524), np.float32(0.97400224), np.float32(0.97562), np.float32(0.9750735), np.float32(0.9762695), np.float32(0.9741553), np.float32(0.97493017), np.float32(0.97210366), np.float32(0.97071797), np.float32(0.96902955), np.float32(0.9673611), np.float32(0.9646724), np.float32(0.9652771), np.float32(0.96275127), np.float32(0.9587831), np.float32(0.95742387), np.float32(0.9540854), np.float32(0.9507153), np.float32(0.9523639), np.float32(0.9528106), np.float32(0.9500174), np.float32(0.9471673), np.float32(0.93247813), np.float32(0.93534946), np.float32(0.9354807), np.float32(0.9349451), np.float32(0.9432424), np.float32(0.9454445), np.float32(0.9466164), np.float32(0.94938046), np.float32(0.95022196), np.float32(0.9488076), np.float32(0.9518603), np.float32(0.9585886), np.float32(0.9610015), np.float32(0.9644453), np.float32(0.96504974), np.float32(0.9689538), np.float32(0.97029626), np.float32(0.97170156), np.float32(0.97522414), np.float32(0.9751663), np.float32(0.9781188), np.float32(0.9796734), np.float32(0.98066676), np.float32(0.97988176), np.float32(0.9783518), np.float32(0.9771295), np.float32(0.977626), np.float32(0.9753151), np.float32(0.9718972), np.float32(0.9653975), np.float32(0.9622979), np.float32(0.9581141), np.float32(0.95477223), np.float32(0.9477384), np.float32(0.93718016), np.float32(0.92338234), np.float32(0.91154575), np.float32(0.8992365), np.float32(0.88720757), np.float32(0.8730076), np.float32(0.8611414), np.float32(0.85145676), np.float32(0.8296552), np.float32(0.81541485), np.float32(0.78978556), np.float32(0.77950925), np.float32(0.772292), np.float32(0.76312464), np.float32(0.765003), np.float32(0.76007676), np.float32(0.74973327), np.float32(0.76066446), np.float32(0.7671865), np.float32(0.77129436), np.float32(0.7975413), np.float32(0.8128348), np.float32(0.8168266), np.float32(0.8319729), np.float32(0.8389069), np.float32(0.8358972), np.float32(0.8327796), np.float32(0.83553505), np.float32(0.82745916), np.float32(0.84795094), np.float32(0.830809), np.float32(0.83063906), np.float32(0.835026), np.float32(0.8269062), np.float32(0.82893604), np.float32(0.823705), np.float32(0.8292375), np.float32(0.83024585), np.float32(0.8220558), np.float32(0.8073622), np.float32(0.79539794), np.float32(0.7751025), np.float32(0.7321838), np.float32(0.7160777), np.float32(0.69940615), np.float32(0.65940624), np.float32(0.6227482), np.float32(0.59254694), np.float32(0.58229285), np.float32(0.5797359), np.float32(0.5764148), np.float32(0.5779564), np.float32(0.57683927), np.float32(0.5694925), np.float32(0.5895831), np.float32(0.59646), np.float32(0.59783006), np.float32(0.60268575), np.float32(0.61950445), np.float32(0.6288597), np.float32(0.6335989), np.float32(0.6480437), np.float32(0.66342413), np.float32(0.67634344), np.float32(0.70555407), np.float32(0.7313287), np.float32(0.7538237), np.float32(0.7654588), np.float32(0.789926), np.float32(0.80795723), np.float32(0.823467), np.float32(0.8447112), np.float32(0.85468227), np.float32(0.86975676), np.float32(0.87318754), np.float32(0.8837416), np.float32(0.89711225), np.float32(0.9085105), np.float32(0.919597), np.float32(0.9310676), np.float32(0.94863194), np.float32(0.958585), np.float32(0.96703124), np.float32(0.9701526), np.float32(0.9742255), np.float32(0.9763485), np.float32(0.97640514), np.float32(0.9782576), np.float32(0.97894627), np.float32(0.9782274), np.float32(0.97966397), np.float32(0.98057646), np.float32(0.9809018), np.float32(0.98224753), np.float32(0.9827518), np.float32(0.98337525), np.float32(0.98349494), np.float32(0.98413324), np.float32(0.9850331), np.float32(0.98508596), np.float32(0.9852555), np.float32(0.985235), np.float32(0.98535985), np.float32(0.98552936), np.float32(0.985556), np.float32(0.98532504), np.float32(0.98527145), np.float32(0.98551774), np.float32(0.98508435), np.float32(0.9851836), np.float32(0.9852519), np.float32(0.9851629), np.float32(0.98558885), np.float32(0.985427), np.float32(0.9855542), np.float32(0.9856838), np.float32(0.9856231), np.float32(0.98526925), np.float32(0.98543763), np.float32(0.98521996), np.float32(0.985369), np.float32(0.98561865), np.float32(0.9852385), np.float32(0.9854284), np.float32(0.98538893), np.float32(0.98574924), np.float32(0.98560846), np.float32(0.98580617), np.float32(0.98602235), np.float32(0.98573655), np.float32(0.9852535), np.float32(0.984036), np.float32(0.98384756), np.float32(0.9839611), np.float32(0.98274696), np.float32(0.98308384), np.float32(0.9819979), np.float32(0.97987056), np.float32(0.91703), np.float32(0.98609054), np.float32(0.9859254), np.float32(0.98649627), np.float32(0.9863783), np.float32(0.9861422), np.float32(0.9863288), np.float32(0.9860277), np.float32(0.98595744), np.float32(0.9857486), np.float32(0.98517495), np.float32(0.98511654), np.float32(0.9848451), np.float32(0.98499656), np.float32(0.9845697), np.float32(0.98472726), np.float32(0.98451567), np.float32(0.9844223), np.float32(0.98452777), np.float32(0.98486173), np.float32(0.98446226), np.float32(0.98479664), np.float32(0.98398733), np.float32(0.98421544), np.float32(0.98362386), np.float32(0.98328745), np.float32(0.9836375), np.float32(0.98308575), np.float32(0.98340696), np.float32(0.9827003), np.float32(0.9823054), np.float32(0.9822923), np.float32(0.9823064), np.float32(0.98199147), np.float32(0.98230237), np.float32(0.9821138), np.float32(0.9824853), np.float32(0.98232335), np.float32(0.9825218), np.float32(0.98248154), np.float32(0.9832425), np.float32(0.98323303), np.float32(0.9834425), np.float32(0.9829791), np.float32(0.9832585), np.float32(0.98297495), np.float32(0.9830776), np.float32(0.9829595), np.float32(0.98357946), np.float32(0.98396415), np.float32(0.9835828), np.float32(0.9837316), np.float32(0.9836475), np.float32(0.98390156), np.float32(0.9838584), np.float32(0.9843726), np.float32(0.98424304), np.float32(0.9839383), np.float32(0.98376334), np.float32(0.9835851), np.float32(0.98306125), np.float32(0.98293144), np.float32(0.98312515), np.float32(0.98309094), np.float32(0.98291785), np.float32(0.9831214), np.float32(0.9830488), np.float32(0.98346645), np.float32(0.98393273), np.float32(0.98422724), np.float32(0.98411536), np.float32(0.98430866), np.float32(0.9841912), np.float32(0.9843375), np.float32(0.9847719), np.float32(0.9851778), np.float32(0.9848846), np.float32(0.9854113), np.float32(0.9853211), np.float32(0.9847889), np.float32(0.984791), np.float32(0.9851559), np.float32(0.9851313), np.float32(0.98483235), np.float32(0.98463506), np.float32(0.984831), np.float32(0.9849223), np.float32(0.9850485), np.float32(0.9852931), np.float32(0.98496974), np.float32(0.9848934), np.float32(0.98407364), np.float32(0.98416096), np.float32(0.9841728), np.float32(0.98436683), np.float32(0.98449194), np.float32(0.9843647), np.float32(0.98398894), np.float32(0.98449403), np.float32(0.98445636), np.float32(0.9841652), np.float32(0.98306113), np.float32(0.9833091), np.float32(0.9833694), np.float32(0.9836098), np.float32(0.983294), np.float32(0.9828304), np.float32(0.98292404), np.float32(0.982926), np.float32(0.9828761), np.float32(0.98269916), np.float32(0.9832129), np.float32(0.9825889), np.float32(0.982298), np.float32(0.9821973), np.float32(0.98194295), np.float32(0.9821484), np.float32(0.9824378), np.float32(0.9824102), np.float32(0.9825874), np.float32(0.98166853), np.float32(0.9814145), np.float32(0.97977483), np.float32(0.97765017), np.float32(0.9747351), np.float32(0.9730075), np.float32(0.9694216), np.float32(0.9654527), np.float32(0.9611155), np.float32(0.95592695), np.float32(0.9516706), np.float32(0.9441982), np.float32(0.93788576), np.float32(0.9258146), np.float32(0.90748775), np.float32(0.88791245), np.float32(0.8711745), np.float32(0.8443729), np.float32(0.82341534), np.float32(0.80769074), np.float32(0.78508615), np.float32(0.7449831), np.float32(0.719165), np.float32(0.7005024), np.float32(0.69365), np.float32(0.6839224), np.float32(0.6847036), np.float32(0.66329044), np.float32(0.6414735), np.float32(0.62094826), np.float32(0.61578643), np.float32(0.6049137), np.float32(0.60047734), np.float32(0.6027215), np.float32(0.5964657), np.float32(0.5882767), np.float32(0.5829058), np.float32(0.579612), np.float32(0.57216996), np.float32(0.56983066), np.float32(0.58060753), np.float32(0.5833967), np.float32(0.59195465), np.float32(0.595956), np.float32(0.6066691), np.float32(0.6116574), np.float32(0.60975975), np.float32(0.6144418), np.float32(0.62173486), np.float32(0.62645364), np.float32(0.6242032), np.float32(0.6281724), np.float32(0.6317769), np.float32(0.6313137), np.float32(0.6297519), np.float32(0.6361264), np.float32(0.646026), np.float32(0.64916044), np.float32(0.65633506), np.float32(0.682123), np.float32(0.6797059), np.float32(0.683242), np.float32(0.6890811), np.float32(0.6912624), np.float32(0.6938975), np.float32(0.71912676), np.float32(0.745008), np.float32(0.764437), np.float32(0.7952799), np.float32(0.8001461), np.float32(0.8091002), np.float32(0.8068197), np.float32(0.8050532), np.float32(0.81249636), np.float32(0.8254502), np.float32(0.84363747), np.float32(0.8623143), np.float32(0.882957), np.float32(0.895684), np.float32(0.90921664), np.float32(0.9187552), np.float32(0.93442637), np.float32(0.9482895), np.float32(0.9608627), np.float32(0.96626353), np.float32(0.9691018), np.float32(0.9723598), np.float32(0.9720334), np.float32(0.9737593), np.float32(0.97363913), np.float32(0.97620106), np.float32(0.9755225), np.float32(0.97376347), np.float32(0.97297466), np.float32(0.9711547), np.float32(0.971961), np.float32(0.96984124), np.float32(0.9700814), np.float32(0.97046363), np.float32(0.96779096), np.float32(0.9691227), np.float32(0.96877813), np.float32(0.9675326), np.float32(0.9677404), np.float32(0.96489143), np.float32(0.96521944)], 'MAEPEEPPGIYEKVKSAFVSAPDRAQEAYNQAYESARSVFDDAVRSARKMKNTAAEQAQGAYEGLKESPENLQRVTRDIYHQAQDTGKGAYETVAGSADDAYRRAQETAQAAQEQSKGFLNRVKDTLTAPFSSSSDQAKETYDRTKDEAQYRAQQAADAGQGFFGKVKDTITAPFTSGYDQTQEGYERARRSAEEAAQQAADQGQTLFERAKDTITSPFSSGSEQAQESFERAKRAAEEQVEQSKGMFQNIKGTITSPFNSAADTAKEAGQRAKKQAEEAADQSQGFMQKVKDTVASPFLSAGEESQEAIERTKREAEEARHQGEGFLHRVADTIMHPFQSSSEQVGEAADRIKRGA': [np.float32(0.9121798), np.float32(0.8843807), np.float32(0.85740113), np.float32(0.85539937), np.float32(0.8604795), np.float32(0.8448026), np.float32(0.8557225), np.float32(0.8426824), np.float32(0.8151441), np.float32(0.78493804), np.float32(0.77563155), np.float32(0.7671994), np.float32(0.7464001), np.float32(0.6880073), np.float32(0.63546795), np.float32(0.6016399), np.float32(0.546321), np.float32(0.47666824), np.float32(0.47769478), np.float32(0.45940176), np.float32(0.42113283), np.float32(0.41090643), np.float32(0.41848278), np.float32(0.43686736), np.float32(0.42158914), np.float32(0.41647872), np.float32(0.42778277), np.float32(0.4266027), np.float32(0.40599206), np.float32(0.40182123), np.float32(0.41146186), np.float32(0.3757918), np.float32(0.33681414), np.float32(0.34345192), np.float32(0.32993937), np.float32(0.28757963), np.float32(0.28384906), np.float32(0.298912), np.float32(0.2949645), np.float32(0.29452884), np.float32(0.30914935), np.float32(0.33256522), np.float32(0.3528289), np.float32(0.35990134), np.float32(0.38614398), np.float32(0.4057926), np.float32(0.39299342), np.float32(0.4120076), np.float32(0.41164836), np.float32(0.41384873), np.float32(0.42114735), np.float32(0.43967995), np.float32(0.44543034), np.float32(0.46184725), np.float32(0.4765028), np.float32(0.5059234), np.float32(0.52629375), np.float32(0.514879), np.float32(0.5358558), np.float32(0.53833586), np.float32(0.527981), np.float32(0.51236165), np.float32(0.5126299), np.float32(0.49042627), np.float32(0.48631483), np.float32(0.49859622), np.float32(0.5027678), np.float32(0.4818586), np.float32(0.4656204), np.float32(0.45288292), np.float32(0.45610657), np.float32(0.43274555), np.float32(0.42701587), np.float32(0.4216053), np.float32(0.44263688), np.float32(0.43201998), np.float32(0.43737036), np.float32(0.44551077), np.float32(0.44756782), np.float32(0.44990817), np.float32(0.48359734), np.float32(0.5016272), np.float32(0.5404835), np.float32(0.53950536), np.float32(0.55530417), np.float32(0.5603604), np.float32(0.55977106), np.float32(0.58536285), np.float32(0.5963931), np.float32(0.56211114), np.float32(0.5267269), np.float32(0.53588325), np.float32(0.5334586), np.float32(0.5147499), np.float32(0.47726232), np.float32(0.49355543), np.float32(0.4866771), np.float32(0.430893), np.float32(0.42487496), np.float32(0.4409628), np.float32(0.4201489), np.float32(0.42162997), np.float32(0.43709058), np.float32(0.44327205), np.float32(0.43426508), np.float32(0.43786564), np.float32(0.4403031), np.float32(0.4411114), np.float32(0.4443892), np.float32(0.4531118), np.float32(0.4807697), np.float32(0.4874258), np.float32(0.48631078), np.float32(0.51516175), np.float32(0.5260169), np.float32(0.53393906), np.float32(0.5453023), np.float32(0.5645524), np.float32(0.5990664), np.float32(0.6397855), np.float32(0.64760226), np.float32(0.6737694), np.float32(0.67721903), np.float32(0.67343587), np.float32(0.7217529), np.float32(0.7258741), np.float32(0.72305787), np.float32(0.71555114), np.float32(0.740391), np.float32(0.7306329), np.float32(0.7234831), np.float32(0.712487), np.float32(0.70498866), np.float32(0.7126763), np.float32(0.70375264), np.float32(0.71527296), np.float32(0.68537056), np.float32(0.67621666), np.float32(0.6715779), np.float32(0.6632516), np.float32(0.65377235), np.float32(0.65771204), np.float32(0.663412), np.float32(0.637043), np.float32(0.61551356), np.float32(0.6158648), np.float32(0.6299848), np.float32(0.635584), np.float32(0.6343686), np.float32(0.63623893), np.float32(0.6306844), np.float32(0.6397289), np.float32(0.64236206), np.float32(0.6577198), np.float32(0.6700647), np.float32(0.6751001), np.float32(0.6775628), np.float32(0.694796), np.float32(0.7024257), np.float32(0.7113753), np.float32(0.72287476), np.float32(0.7291051), np.float32(0.7501046), np.float32(0.78325796), np.float32(0.7908596), np.float32(0.812994), np.float32(0.8197961), np.float32(0.8306453), np.float32(0.8276851), np.float32(0.82097244), np.float32(0.80824536), np.float32(0.7931525), np.float32(0.8107854), np.float32(0.76419574), np.float32(0.76177025), np.float32(0.76114714), np.float32(0.7510636), np.float32(0.7393539), np.float32(0.7309365), np.float32(0.7308654), np.float32(0.6980865), np.float32(0.6408496), np.float32(0.6472365), np.float32(0.6358277), np.float32(0.6162535), np.float32(0.61908954), np.float32(0.620446), np.float32(0.61224806), np.float32(0.5852154), np.float32(0.5898471), np.float32(0.60499734), np.float32(0.59855926), np.float32(0.56600016), np.float32(0.56897485), np.float32(0.57508916), np.float32(0.577768), np.float32(0.5661575), np.float32(0.59297377), np.float32(0.614888), np.float32(0.61948514), np.float32(0.6193352), np.float32(0.6350986), np.float32(0.6325137), np.float32(0.62573224), np.float32(0.63141954), np.float32(0.63751197), np.float32(0.64128745), np.float32(0.6631218), np.float32(0.6815572), np.float32(0.6797012), np.float32(0.6805488), np.float32(0.67859215), np.float32(0.692932), np.float32(0.67912483), np.float32(0.67947036), np.float32(0.6844581), np.float32(0.69437665), np.float32(0.6889129), np.float32(0.67762256), np.float32(0.6786083), np.float32(0.6711747), np.float32(0.66259515), np.float32(0.65636796), np.float32(0.6632926), np.float32(0.6479589), np.float32(0.6265727), np.float32(0.62679154), np.float32(0.6264147), np.float32(0.62703395), np.float32(0.62055784), np.float32(0.6281856), np.float32(0.62168807), np.float32(0.61169153), np.float32(0.614796), np.float32(0.6074999), np.float32(0.60196495), np.float32(0.5854817), np.float32(0.5859514), np.float32(0.5876674), np.float32(0.5859014), np.float32(0.5941582), np.float32(0.6012543), np.float32(0.5962565), np.float32(0.6014254), np.float32(0.61347675), np.float32(0.6317276), np.float32(0.6466217), np.float32(0.65597117), np.float32(0.6822862), np.float32(0.707221), np.float32(0.71733713), np.float32(0.7154205), np.float32(0.7144071), np.float32(0.71446747), np.float32(0.70202965), np.float32(0.706993), np.float32(0.71288335), np.float32(0.70441747), np.float32(0.7104972), np.float32(0.7078429), np.float32(0.7081457), np.float32(0.7173262), np.float32(0.7214489), np.float32(0.72916543), np.float32(0.72020966), np.float32(0.704795), np.float32(0.70059574), np.float32(0.6956491), np.float32(0.68826395), np.float32(0.6846489), np.float32(0.68751496), np.float32(0.68172634), np.float32(0.67456204), np.float32(0.67679244), np.float32(0.674324), np.float32(0.6755806), np.float32(0.6840528), np.float32(0.67867357), np.float32(0.68162835), np.float32(0.66778934), np.float32(0.6684093), np.float32(0.6726006), np.float32(0.67529553), np.float32(0.673167), np.float32(0.66939175), np.float32(0.67536765), np.float32(0.6746642), np.float32(0.6793408), np.float32(0.67951053), np.float32(0.6801637), np.float32(0.67451113), np.float32(0.6729928), np.float32(0.68030983), np.float32(0.68963575), np.float32(0.6774084), np.float32(0.6776464), np.float32(0.69125), np.float32(0.69514084), np.float32(0.7020421), np.float32(0.70093167), np.float32(0.7028146), np.float32(0.7037311), np.float32(0.6923794), np.float32(0.6908176), np.float32(0.6817215), np.float32(0.6705137), np.float32(0.66641957), np.float32(0.6614718), np.float32(0.65599763), np.float32(0.6481869), np.float32(0.6478803), np.float32(0.6472668), np.float32(0.6523968), np.float32(0.6500444), np.float32(0.65256417), np.float32(0.6481353), np.float32(0.6285442), np.float32(0.6145732), np.float32(0.61314666), np.float32(0.5761027), np.float32(0.5410246), np.float32(0.55529815), np.float32(0.5564395), np.float32(0.54146093), np.float32(0.56706786), np.float32(0.5796278), np.float32(0.6115612), np.float32(0.6528517), np.float32(0.67374915), np.float32(0.66781855), np.float32(0.6665765), np.float32(0.6774654), np.float32(0.6814723), np.float32(0.68729526), np.float32(0.7053357), np.float32(0.7121472), np.float32(0.7305475), np.float32(0.70880955), np.float32(0.70168793), np.float32(0.6879805), np.float32(0.6785061), np.float32(0.6671483), np.float32(0.6590475), np.float32(0.6793134), np.float32(0.67839843), np.float32(0.6817393), np.float32(0.6863293), np.float32(0.6903376), np.float32(0.678569), np.float32(0.67574096), np.float32(0.67381114), np.float32(0.69662505), np.float32(0.6938245), np.float32(0.68555146), np.float32(0.6876599), np.float32(0.6768629), np.float32(0.52840567)], 'MATDDKTSPTLDSANDLPRSPTSPSHLTHFKPLTPDQDEPPFKSAYSSFVNLFRFNKERAEGGQGEQQPLSGSWTSPQLPSRTQSVRSPTPYKKQLNEELHRRSSALDTRRKAEPTFGGHDPRTAVQLRSLSTVLKRLKEIMEGKSQDSDLKQYWMPDSQCKECYDCSEKFTTFRRRHHCRLCGQIFCSRCCNQEIPGKFMGYTGDLRACTYCRKIALSYAHSTDSNSIGEDLNALSDSACSVSVLDPSEPRTPVGSRKASRNIFLEDDLAWQSLIHPDSSNTPLSTRLVSVQEDAGKSPARNRSASITNLSLDRSGSPMVPSYETSVSPQANRTYVRTETTEDERKILLDSVQLKDLWKKICHHSSGMEFQDHRYWLRTHPNCIVGKELVNWLIRNGHIATRAQAIAIGQAMVDGRWLDCVSHHDQLFRDEYALYRPLQSTEFSETPSPDSDSVNSVEGHSEPSWFKDIKFDDSDTEQIAEEGDDNLANSASPSKRTSVSSFQSTVDSDSAASISLNVELDNVNFHIKKPSKYPHVPPHPADQKEYLISDTGGQQLSISDAFIKESLFNRRVEEKSKELPFTPLGWHHNNLELLREENGEKQAMERLLSANHNHMMALLQQLLHSDSLSSSWRDIIVSLVCQVVQTVRPDVKNQDDDMDIRQFVHIKKIPGGKKFDSVVVNGFVCTKNIAHKKMNSCIKNPKILLLKCSIEYLYREETKFTCIDPIVLQEREFLKNYVQRIVDVRPTLVLVEKTVSRIAQDMLLEHGITLVINVKSQVLERISRMTQGDLVMSMDQLLTKPHLGTCHKFYMQIFQLPNEQTKTLMFFEGCPQHLGCTIKLRGGSDYELARVKEILIFMICVAYHSQLEISFLMDEFAMPPTLMQNPSFHSLIEGRGHEGTVQEQYGGGSLPWDPDIPPESLPCDDSSLLESRIVFEKGEQENKNVPQAVASVKHQEHSTTTCPAGLACAFFPPVPESLLPLPVDDQQDALGSEQPESLQQTVVLQDPKSQIRAFRDPLQDDTGLYVTEEVASSEDKRKTYSLAFKQELKDVILCISPVITFREPFLLTEKGMRCSTRDYFAEQVYWSPLLNKEFKEMENRRKKQLLRDLSGLQGMNGSIQAKCIQVLPSHELVSTRIAEHLGDSQSLGRMLADYRARGGRIQPKNSDPFAHSKDASSTSSGKSGSKNEGDEERGLIPNDAVWSTKVDCLNPINHQRLCVLFSSSSAQSSNAPSACVSPWIVTMEFYGKNDLTLGIFLERYCFRPSYQCPSMFCDTPMVHHIRRFVHGQGCVQIILKELDSPVPGYQHTILTYSWCRICKQVNRPARSPVLYWICHLSLSSIYHCYFTSHCCIYSPIRLLEVCVPLPKIFIKRQAPLKVSLLQDLKDFFQKVSQVYLAIDERLASLKTDTFSKTREEKMEDIFAQKEMEEGEFKNWIEKMQARLMSSSLDTPQQLQSVFESLIAKKQSLCEVLQAWNNRLQDLFQQEKGRKRPSVPPSPGRLRQGEESKVSAMDASPRNISPGLQNGEKEDRFLTTLSSQSSTSSTHLQLPTPPEVMSEQSVGGPPELDTASSSEDVFDGHLLGSTDSQVKEKSTMKAIFANLLPGNSYNPIPFPFDPDKHYLMYEHERVPIAVCEKEPSSIIAFALSCKEYRNALEELSKATQWNGAEEGLPTNSTLDSRPKSSSPIRLPEMSGGQTNRTAETEPQPTKKASGMLSFFRGTAGKSPDLSSQKRETLRGADSAYYQVGQTGKEGTENQGVEPQDDVDGGDTQKKQLINPHVELQFSDANAKFYCRLYYAGEFHKMREVILDSSEEDFIRSLSHSSPWQARGGKSGAAFYATEDDRFILKQMPRLEVQSFLDFAPHYFNYITNAVQQKRPTALAKILGVYRIGYKNSQNNTEKKLDLLVMENLFYGRKMAQVFDLKGSLRNRNVKTDTGKESCDVVLLDENLLKMVRDNPLYIRSHSKAVLRTSIHSDSHFLSSHLIIDYSLLVGRDDTSNELVVGIIDYIRTFTWDKKLEMVVKSTGILGGQGKMPTVVSPELYRTRFCEAMDKYFLMVPDHWTGLGLNC': [np.float32(0.9752734), np.float32(0.97395813), np.float32(0.97457355), np.float32(0.9766407), np.float32(0.975695), np.float32(0.97612554), np.float32(0.9760584), np.float32(0.9762008), np.float32(0.97659874), np.float32(0.9766456), np.float32(0.97688895), np.float32(0.97642267), np.float32(0.9754929), np.float32(0.97180104), np.float32(0.9708124), np.float32(0.97156197), np.float32(0.9718186), np.float32(0.97158986), np.float32(0.97109914), np.float32(0.9713109), np.float32(0.9702551), np.float32(0.9687519), np.float32(0.9677491), np.float32(0.9652654), np.float32(0.964226), np.float32(0.96206564), np.float32(0.9619607), np.float32(0.95881456), np.float32(0.9527014), np.float32(0.9539522), np.float32(0.9493945), np.float32(0.9417892), np.float32(0.9349101), np.float32(0.92087585), np.float32(0.8997624), np.float32(0.89138335), np.float32(0.87549746), np.float32(0.8366654), np.float32(0.79967755), np.float32(0.7741729), np.float32(0.76615226), np.float32(0.7742098), np.float32(0.7760588), np.float32(0.7490371), np.float32(0.74911046), np.float32(0.7356301), np.float32(0.74392915), np.float32(0.7370118), np.float32(0.72042656), np.float32(0.7488197), np.float32(0.73260766), np.float32(0.7562853), np.float32(0.7968058), np.float32(0.8134699), np.float32(0.83541596), np.float32(0.8465761), np.float32(0.8639208), np.float32(0.88712764), np.float32(0.9095402), np.float32(0.91923416), np.float32(0.93886554), np.float32(0.9461961), np.float32(0.95889115), np.float32(0.9628891), np.float32(0.9674947), np.float32(0.9709396), np.float32(0.9741796), np.float32(0.9763184), np.float32(0.97874796), np.float32(0.97989196), np.float32(0.98129374), np.float32(0.9818823), np.float32(0.9825593), np.float32(0.9822313), np.float32(0.98212105), np.float32(0.9828256), np.float32(0.98166776), np.float32(0.98178023), np.float32(0.9805751), np.float32(0.97927505), np.float32(0.97812676), np.float32(0.9774979), np.float32(0.9742804), np.float32(0.9725304), np.float32(0.9699186), np.float32(0.965496), np.float32(0.95986253), np.float32(0.95199275), np.float32(0.9441541), np.float32(0.9383398), np.float32(0.9362669), np.float32(0.92884755), np.float32(0.91971266), np.float32(0.9176628), np.float32(0.91199476), np.float32(0.9113973), np.float32(0.8972463), np.float32(0.8972049), np.float32(0.90452546), np.float32(0.9103535), np.float32(0.9246179), np.float32(0.9254477), np.float32(0.9275582), np.float32(0.93680876), np.float32(0.9343039), np.float32(0.93819827), np.float32(0.93559164), np.float32(0.94417983), np.float32(0.9540177), np.float32(0.9602311), np.float32(0.9624765), np.float32(0.95970976), np.float32(0.95842797), np.float32(0.95843005), np.float32(0.953918), np.float32(0.9398548), np.float32(0.93137914), np.float32(0.9296482), np.float32(0.90963763), np.float32(0.87885064), np.float32(0.85388553), np.float32(0.82591724), np.float32(0.76758564), np.float32(0.7110876), np.float32(0.641474), np.float32(0.63389677), np.float32(0.5490334), np.float32(0.5426053), np.float32(0.5109867), np.float32(0.48696122), np.float32(0.450888), np.float32(0.48135033), np.float32(0.47409862), np.float32(0.45641023), np.float32(0.42203757), np.float32(0.43807492), np.float32(0.4338792), np.float32(0.42979208), np.float32(0.4222724), np.float32(0.3957061), np.float32(0.378124), np.float32(0.36095583), np.float32(0.38367137), np.float32(0.39045578), np.float32(0.36052564), np.float32(0.36708158), np.float32(0.3733093), np.float32(0.42014703), np.float32(0.4331649), np.float32(0.42644542), np.float32(0.48503238), np.float32(0.5031145), np.float32(0.46862382), np.float32(0.4690782), np.float32(0.48430684), np.float32(0.42506033), np.float32(0.38129976), np.float32(0.3187631), np.float32(0.28249145), np.float32(0.25920025), np.float32(0.24371089), np.float32(0.25292814), np.float32(0.24318308), np.float32(0.24135359), np.float32(0.23745322), np.float32(0.22695173), np.float32(0.22118357), np.float32(0.204001), np.float32(0.17348906), np.float32(0.16842955), np.float32(0.15163665), np.float32(0.13258468), np.float32(0.123162694), np.float32(0.1328639), np.float32(0.123572364), np.float32(0.11383566), np.float32(0.11153287), np.float32(0.11344543), np.float32(0.1112182), np.float32(0.11350079), np.float32(0.10786365), np.float32(0.10365254), np.float32(0.1022062), np.float32(0.10985042), np.float32(0.10888061), np.float32(0.106733985), np.float32(0.10645698), np.float32(0.10615642), np.float32(0.10574911), np.float32(0.1086343), np.float32(0.12521192), np.float32(0.12914038), np.float32(0.14518335), np.float32(0.14921826), np.float32(0.17435995), np.float32(0.18864986), np.float32(0.19771017), np.float32(0.18938205), np.float32(0.17304783), np.float32(0.17757747), np.float32(0.18686591), np.float32(0.16972046), np.float32(0.16603099), np.float32(0.1832199), np.float32(0.19217022), np.float32(0.17037855), np.float32(0.162935), np.float32(0.15809152), np.float32(0.16478129), np.float32(0.16892241), np.float32(0.1771621), np.float32(0.17724574), np.float32(0.20951144), np.float32(0.25520414), np.float32(0.26819992), np.float32(0.25261578), np.float32(0.37767762), np.float32(0.37384993), np.float32(0.44964397), np.float32(0.48607564), np.float32(0.52913547), np.float32(0.5361771), np.float32(0.62142146), np.float32(0.65451497), np.float32(0.7013932), np.float32(0.73089737), np.float32(0.78669673), np.float32(0.82916945), np.float32(0.8760585), np.float32(0.8845712), np.float32(0.87458825), np.float32(0.893322), np.float32(0.89575684), np.float32(0.91720474), np.float32(0.9142885), np.float32(0.9179164), np.float32(0.91961825), np.float32(0.90457606), np.float32(0.9074427), np.float32(0.91371715), np.float32(0.9199843), np.float32(0.926), np.float32(0.9303689), np.float32(0.9337009), np.float32(0.9334877), np.float32(0.9367276), np.float32(0.9399446), np.float32(0.9428924), np.float32(0.94889504), np.float32(0.9574679), np.float32(0.9616863), np.float32(0.96278), np.float32(0.9615289), np.float32(0.9647576), np.float32(0.96684706), np.float32(0.965162), np.float32(0.9661313), np.float32(0.96498954), np.float32(0.9642374), np.float32(0.96470624), np.float32(0.96429485), np.float32(0.9612921), np.float32(0.9575863), np.float32(0.96096826), np.float32(0.9584667), np.float32(0.94688785), np.float32(0.9568851), np.float32(0.95829374), np.float32(0.9613388), np.float32(0.96421546), np.float32(0.96489066), np.float32(0.9637555), np.float32(0.9648551), np.float32(0.9669502), np.float32(0.96599114), np.float32(0.96637696), np.float32(0.9663491), np.float32(0.967952), np.float32(0.96759933), np.float32(0.96840703), np.float32(0.9706623), np.float32(0.97102416), np.float32(0.9707229), np.float32(0.9713438), np.float32(0.9714224), np.float32(0.9714947), np.float32(0.9730555), np.float32(0.97304755), np.float32(0.97409624), np.float32(0.9746464), np.float32(0.97662973), np.float32(0.9770602), np.float32(0.977741), np.float32(0.97802794), np.float32(0.97790396), np.float32(0.97758657), np.float32(0.9779399), np.float32(0.97757244), np.float32(0.9785396), np.float32(0.97835493), np.float32(0.9778926), np.float32(0.9780391), np.float32(0.9787381), np.float32(0.9789444), np.float32(0.97925454), np.float32(0.97984046), np.float32(0.9787556), np.float32(0.97844017), np.float32(0.97920567), np.float32(0.9784898), np.float32(0.97717196), np.float32(0.9775818), np.float32(0.9774212), np.float32(0.9778049), np.float32(0.9776253), np.float32(0.9768148), np.float32(0.9758784), np.float32(0.9752033), np.float32(0.97467357), np.float32(0.9743679), np.float32(0.9717753), np.float32(0.9722019), np.float32(0.97099686), np.float32(0.96956784), np.float32(0.9677426), np.float32(0.961287), np.float32(0.95506465), np.float32(0.9458909), np.float32(0.93844336), np.float32(0.9262286), np.float32(0.9144619), np.float32(0.91240144), np.float32(0.898299), np.float32(0.8896026), np.float32(0.88139886), np.float32(0.8707962), np.float32(0.84937215), np.float32(0.83432233), np.float32(0.78942454), np.float32(0.7635395), np.float32(0.72262824), np.float32(0.62388355), np.float32(0.55430293), np.float32(0.42511398), np.float32(0.3686436), np.float32(0.35338876), np.float32(0.31772378), np.float32(0.25945607), np.float32(0.2426597), np.float32(0.24384417), np.float32(0.2071706), np.float32(0.16972058), np.float32(0.15183894), np.float32(0.14446028), np.float32(0.13426235), np.float32(0.11699008), np.float32(0.10986145), np.float32(0.107298344), np.float32(0.10714434), np.float32(0.1006222), np.float32(0.1045277), np.float32(0.11255707), np.float32(0.109920286), np.float32(0.10724601), np.float32(0.1050887), np.float32(0.100987814), np.float32(0.08736538), np.float32(0.09360131), np.float32(0.09002413), np.float32(0.084534846), np.float32(0.09004254), np.float32(0.09546702), np.float32(0.089161664), np.float32(0.08491169), np.float32(0.089731194), np.float32(0.08384796), np.float32(0.08055849), np.float32(0.076267265), np.float32(0.06985033), np.float32(0.05888102), np.float32(0.056356832), np.float32(0.054768875), np.float32(0.047585238), np.float32(0.04432357), np.float32(0.045949146), np.float32(0.042080473), np.float32(0.044212148), np.float32(0.044764943), np.float32(0.047780845), np.float32(0.051730484), np.float32(0.05829103), np.float32(0.061137524), np.float32(0.05953986), np.float32(0.063757636), np.float32(0.06178436), np.float32(0.058102567), np.float32(0.055043597), np.float32(0.05435169), np.float32(0.05539172), np.float32(0.058408935), np.float32(0.051181115), np.float32(0.042993106), np.float32(0.047164023), np.float32(0.06092836), np.float32(0.060193546), np.float32(0.06381816), np.float32(0.06400099), np.float32(0.066360176), np.float32(0.054947183), np.float32(0.053268466), np.float32(0.05317624), np.float32(0.04953772), np.float32(0.051737092), np.float32(0.05857483), np.float32(0.052438103), np.float32(0.053235855), np.float32(0.058092274), np.float32(0.055837832), np.float32(0.064346), np.float32(0.073029175), np.float32(0.084742434), np.float32(0.08858276), np.float32(0.09861538), np.float32(0.09712364), np.float32(0.096956715), np.float32(0.094910905), np.float32(0.10576097), np.float32(0.11204455), np.float32(0.115856536), np.float32(0.12221513), np.float32(0.13436148), np.float32(0.16481273), np.float32(0.18493232), np.float32(0.2293683), np.float32(0.28548187), np.float32(0.31516325), np.float32(0.3655771), np.float32(0.44498765), np.float32(0.51246434), np.float32(0.5491396), np.float32(0.5660601), np.float32(0.607078), np.float32(0.62730587), np.float32(0.6599059), np.float32(0.7000659), np.float32(0.7601968), np.float32(0.79257387), np.float32(0.8494169), np.float32(0.8982765), np.float32(0.9224026), np.float32(0.9298664), np.float32(0.9480815), np.float32(0.95913386), np.float32(0.9636107), np.float32(0.96559805), np.float32(0.96828085), np.float32(0.9673459), np.float32(0.9692691), np.float32(0.96794844), np.float32(0.96903676), np.float32(0.9689344), np.float32(0.96938545), np.float32(0.96827906), np.float32(0.9672862), np.float32(0.9673864), np.float32(0.9659163), np.float32(0.96306175), np.float32(0.9614584), np.float32(0.96223766), np.float32(0.96037394), np.float32(0.96296954), np.float32(0.9623484), np.float32(0.9621292), np.float32(0.96469295), np.float32(0.96683204), np.float32(0.9668346), np.float32(0.9692797), np.float32(0.97113085), np.float32(0.9724802), np.float32(0.97250235), np.float32(0.9741677), np.float32(0.9743525), np.float32(0.9752745), np.float32(0.9756065), np.float32(0.9758984), np.float32(0.9760503), np.float32(0.97586924), np.float32(0.97702754), np.float32(0.9778335), np.float32(0.9772216), np.float32(0.9758818), np.float32(0.9763816), np.float32(0.975269), np.float32(0.9755927), np.float32(0.97531545), np.float32(0.9748788), np.float32(0.9744874), np.float32(0.97397214), np.float32(0.97332597), np.float32(0.9725418), np.float32(0.97167015), np.float32(0.97110087), np.float32(0.969676), np.float32(0.9700742), np.float32(0.96931905), np.float32(0.9682842), np.float32(0.96849144), np.float32(0.9680054), np.float32(0.96678025), np.float32(0.96440727), np.float32(0.96314037), np.float32(0.9628398), np.float32(0.96260977), np.float32(0.9645095), np.float32(0.9642601), np.float32(0.9639977), np.float32(0.9649566), np.float32(0.9665306), np.float32(0.96580595), np.float32(0.9643775), np.float32(0.95874405), np.float32(0.96419466), np.float32(0.9649375), np.float32(0.96292776), np.float32(0.9631931), np.float32(0.9629487), np.float32(0.9605477), np.float32(0.9582291), np.float32(0.9604433), np.float32(0.960703), np.float32(0.95777464), np.float32(0.96394587), np.float32(0.96059674), np.float32(0.9609385), np.float32(0.9599952), np.float32(0.96095055), np.float32(0.96033084), np.float32(0.9609089), np.float32(0.9591213), np.float32(0.95632637), np.float32(0.95442516), np.float32(0.94716257), np.float32(0.94827354), np.float32(0.9508016), np.float32(0.94605476), np.float32(0.9416151), np.float32(0.9246489), np.float32(0.93310744), np.float32(0.90368026), np.float32(0.87081015), np.float32(0.8077823), np.float32(0.7486725), np.float32(0.51203007), np.float32(0.5375911), np.float32(0.63509715), np.float32(0.6375268), np.float32(0.62773573), np.float32(0.54734147), np.float32(0.58108556), np.float32(0.54201317), np.float32(0.49078867), np.float32(0.4975603), np.float32(0.5464114), np.float32(0.5207223), np.float32(0.53888845), np.float32(0.5457763), np.float32(0.5232356), np.float32(0.49527362), np.float32(0.4711035), np.float32(0.43252116), np.float32(0.43202242), np.float32(0.404491), np.float32(0.41287777), np.float32(0.4357377), np.float32(0.47954616), np.float32(0.44557628), np.float32(0.4700072), np.float32(0.4831348), np.float32(0.49208647), np.float32(0.46584603), np.float32(0.42604432), np.float32(0.41544726), np.float32(0.36737344), np.float32(0.36643997), np.float32(0.35319775), np.float32(0.33328333), np.float32(0.35863116), np.float32(0.3495681), np.float32(0.3463624), np.float32(0.28560928), np.float32(0.2462702), np.float32(0.22618726), np.float32(0.21813662), np.float32(0.2073186), np.float32(0.1942301), np.float32(0.19691992), np.float32(0.16978706), np.float32(0.16249253), np.float32(0.14075816), np.float32(0.14798243), np.float32(0.14019698), np.float32(0.132465), np.float32(0.14496666), np.float32(0.14956139), np.float32(0.1348762), np.float32(0.12324325), np.float32(0.123890005), np.float32(0.1218494), np.float32(0.10045972), np.float32(0.08634078), np.float32(0.078497335), np.float32(0.06876947), np.float32(0.062296283), np.float32(0.066545315), np.float32(0.06297162), np.float32(0.06413663), np.float32(0.06689364), np.float32(0.06835767), np.float32(0.0645362), np.float32(0.06476734), np.float32(0.074227765), np.float32(0.076552875), np.float32(0.06868145), np.float32(0.07140747), np.float32(0.067678176), np.float32(0.058386736), np.float32(0.05101524), np.float32(0.049054947), np.float32(0.046062), np.float32(0.04512053), np.float32(0.039379556), np.float32(0.04057137), np.float32(0.03609669), np.float32(0.03306101), np.float32(0.03141229), np.float32(0.03568302), np.float32(0.035522353), np.float32(0.033582702), np.float32(0.0351064), np.float32(0.034504797), np.float32(0.028532881), np.float32(0.036041144), np.float32(0.03754837), np.float32(0.03861218), np.float32(0.040629655), np.float32(0.04844131), np.float32(0.055629157), np.float32(0.055279184), np.float32(0.064369485), np.float32(0.0718245), np.float32(0.08782306), np.float32(0.094806485), np.float32(0.10393313), np.float32(0.11280069), np.float32(0.1293833), np.float32(0.12961958), np.float32(0.18278338), np.float32(0.22505581), np.float32(0.21417068), np.float32(0.23957512), np.float32(0.24593489), np.float32(0.24384417), np.float32(0.25075775), np.float32(0.24150659), np.float32(0.23850413), np.float32(0.21260338), np.float32(0.18358727), np.float32(0.17436299), np.float32(0.15837707), np.float32(0.14879821), np.float32(0.1389775), np.float32(0.13050863), np.float32(0.120547146), np.float32(0.12602824), np.float32(0.11763972), np.float32(0.10513292), np.float32(0.11182313), np.float32(0.13314734), np.float32(0.123201214), np.float32(0.123918466), np.float32(0.119342566), np.float32(0.11879205), np.float32(0.12487564), np.float32(0.11867756), np.float32(0.118912846), np.float32(0.11397047), np.float32(0.104312815), np.float32(0.09627369), np.float32(0.10763474), np.float32(0.1060575), np.float32(0.103364244), np.float32(0.10924288), np.float32(0.098683685), np.float32(0.09934852), np.float32(0.099820495), np.float32(0.095630944), np.float32(0.10092932), np.float32(0.09673897), np.float32(0.08885071), np.float32(0.081305526), np.float32(0.07629719), np.float32(0.06784681), np.float32(0.06129063), np.float32(0.059108377), np.float32(0.06478096), np.float32(0.06296768), np.float32(0.061057765), np.float32(0.07009246), np.float32(0.072131865), np.float32(0.06498355), np.float32(0.06876941), np.float32(0.069543906), np.float32(0.06194626), np.float32(0.05970088), np.float32(0.06044869), np.float32(0.056890696), np.float32(0.05611583), np.float32(0.0592504), np.float32(0.07004638), np.float32(0.07586164), np.float32(0.08230765), np.float32(0.105612084), np.float32(0.119892284), np.float32(0.12090852), np.float32(0.12938485), np.float32(0.1314688), np.float32(0.12411028), np.float32(0.11366217), np.float32(0.105753034), np.float32(0.10361398), np.float32(0.08183354), np.float32(0.071150646), np.float32(0.06969399), np.float32(0.065470755), np.float32(0.06460562), np.float32(0.067590766), np.float32(0.07335451), np.float32(0.0668459), np.float32(0.06423483), np.float32(0.06335176), np.float32(0.062811), np.float32(0.06449337), np.float32(0.07174838), np.float32(0.07194531), np.float32(0.057978805), np.float32(0.052901406), np.float32(0.059767824), np.float32(0.062765166), np.float32(0.049310915), np.float32(0.04917711), np.float32(0.055080745), np.float32(0.052615374), np.float32(0.047868777), np.float32(0.04774037), np.float32(0.060945727), np.float32(0.069776), np.float32(0.060610894), np.float32(0.053384196), np.float32(0.051510412), np.float32(0.043481134), np.float32(0.040449083), np.float32(0.039542846), np.float32(0.04008575), np.float32(0.04001315), np.float32(0.04452158), np.float32(0.04464745), np.float32(0.041953668), np.float32(0.04056124), np.float32(0.038142692), np.float32(0.041927304), np.float32(0.03947968), np.float32(0.040234756), np.float32(0.042108197), np.float32(0.043780982), np.float32(0.04195601), np.float32(0.046337333), np.float32(0.05321029), np.float32(0.057118453), np.float32(0.056647584), np.float32(0.050986867), np.float32(0.051214088), np.float32(0.05424541), np.float32(0.050816946), np.float32(0.051082183), np.float32(0.05812068), np.float32(0.066534735), np.float32(0.06315479), np.float32(0.063164406), np.float32(0.0726831), np.float32(0.07703563), np.float32(0.07805262), np.float32(0.08486543), np.float32(0.09134311), np.float32(0.08596323), np.float32(0.08494345), np.float32(0.08519254), np.float32(0.083670825), np.float32(0.075809725), np.float32(0.07202319), np.float32(0.06160592), np.float32(0.055825427), np.float32(0.05068003), np.float32(0.039975837), np.float32(0.039326873), np.float32(0.04644594), np.float32(0.043162327), np.float32(0.04445234), np.float32(0.058114115), np.float32(0.068704635), np.float32(0.06953653), np.float32(0.07876709), np.float32(0.08338069), np.float32(0.07582683), np.float32(0.06503725), np.float32(0.058420155), np.float32(0.053222593), np.float32(0.051595964), np.float32(0.051536217), np.float32(0.054691598), np.float32(0.051672928), np.float32(0.05366476), np.float32(0.054324873), np.float32(0.05985899), np.float32(0.0630312), np.float32(0.065925226), np.float32(0.06534792), np.float32(0.07303474), np.float32(0.071295306), np.float32(0.06970024), np.float32(0.06777518), np.float32(0.068918206), np.float32(0.06841537), np.float32(0.06516164), np.float32(0.060416173), np.float32(0.06348089), np.float32(0.06398458), np.float32(0.06646396), np.float32(0.0679038), np.float32(0.066841036), np.float32(0.07219669), np.float32(0.070104815), np.float32(0.06737708), np.float32(0.06638606), np.float32(0.06328682), np.float32(0.053774964), np.float32(0.050180964), np.float32(0.046406697), np.float32(0.04374356), np.float32(0.04140415), np.float32(0.03803825), np.float32(0.036474966), np.float32(0.03561246), np.float32(0.033719413), np.float32(0.03351124), np.float32(0.032607608), np.float32(0.030170515), np.float32(0.026507918), np.float32(0.024378248), np.float32(0.018028745), np.float32(0.018356299), np.float32(0.018589722), np.float32(0.018519517), np.float32(0.017473452), np.float32(0.016427485), np.float32(0.018111298), np.float32(0.017753728), np.float32(0.019070461), np.float32(0.022420747), np.float32(0.02461335), np.float32(0.030231198), np.float32(0.036524434), np.float32(0.04452041), np.float32(0.049390007), np.float32(0.061371952), np.float32(0.075545385), np.float32(0.109240696), np.float32(0.13033664), np.float32(0.1439184), np.float32(0.17956546), np.float32(0.17739946), np.float32(0.17742896), np.float32(0.18251544), np.float32(0.2417288), np.float32(0.33191705), np.float32(0.36759257), np.float32(0.35102698), np.float32(0.42764238), np.float32(0.50773215), np.float32(0.68321353), np.float32(0.7666342), np.float32(0.81837124), np.float32(0.86430866), np.float32(0.8935614), np.float32(0.9069058), np.float32(0.90984935), np.float32(0.92595285), np.float32(0.9136852), np.float32(0.90894824), np.float32(0.9147935), np.float32(0.9347407), np.float32(0.9397073), np.float32(0.9529625), np.float32(0.95813346), np.float32(0.95787823), np.float32(0.9512371), np.float32(0.95216566), np.float32(0.9532225), np.float32(0.953693), np.float32(0.95202315), np.float32(0.94341445), np.float32(0.93943894), np.float32(0.9206204), np.float32(0.9212293), np.float32(0.90995276), np.float32(0.89597327), np.float32(0.88899475), np.float32(0.8829528), np.float32(0.88829184), np.float32(0.87692094), np.float32(0.785228), np.float32(0.7607456), np.float32(0.7875859), np.float32(0.7435218), np.float32(0.751038), np.float32(0.7009739), np.float32(0.68916243), np.float32(0.7175647), np.float32(0.8118519), np.float32(0.8886643), np.float32(0.92427224), np.float32(0.9366918), np.float32(0.9484425), np.float32(0.95911074), np.float32(0.9561547), np.float32(0.9529882), np.float32(0.950026), np.float32(0.9490368), np.float32(0.9533647), np.float32(0.95551604), np.float32(0.94986165), np.float32(0.95759916), np.float32(0.9592477), np.float32(0.95838654), np.float32(0.9634614), np.float32(0.96601707), np.float32(0.9686374), np.float32(0.9686941), np.float32(0.9685948), np.float32(0.9706516), np.float32(0.9725928), np.float32(0.97290844), np.float32(0.9738911), np.float32(0.9734954), np.float32(0.9731128), np.float32(0.9731433), np.float32(0.9734986), np.float32(0.97253484), np.float32(0.97175467), np.float32(0.9717263), np.float32(0.97255164), np.float32(0.9718204), np.float32(0.97108907), np.float32(0.9705528), np.float32(0.97061914), np.float32(0.9717093), np.float32(0.9734211), np.float32(0.97246146), np.float32(0.9709156), np.float32(0.97233474), np.float32(0.9712781), np.float32(0.96955013), np.float32(0.9673834), np.float32(0.968459), np.float32(0.96873647), np.float32(0.9695914), np.float32(0.9722055), np.float32(0.9719681), np.float32(0.9706242), np.float32(0.96973586), np.float32(0.9693188), np.float32(0.9657418), np.float32(0.9649922), np.float32(0.96716636), np.float32(0.9682055), np.float32(0.96865505), np.float32(0.9738501), np.float32(0.97357076), np.float32(0.97469157), np.float32(0.9754852), np.float32(0.97520113), np.float32(0.9765529), np.float32(0.9773831), np.float32(0.97719425), np.float32(0.9774039), np.float32(0.978686), np.float32(0.97829217), np.float32(0.9769374), np.float32(0.97603613), np.float32(0.9748549), np.float32(0.9761514), np.float32(0.95959955), np.float32(0.96206725), np.float32(0.9609216), np.float32(0.9559704), np.float32(0.9531325), np.float32(0.9437961), np.float32(0.93133), np.float32(0.9321625), np.float32(0.9440126), np.float32(0.9512364), np.float32(0.9501056), np.float32(0.9396176), np.float32(0.91993785), np.float32(0.9226429), np.float32(0.9239629), np.float32(0.90647435), np.float32(0.90738684), np.float32(0.9061087), np.float32(0.90734667), np.float32(0.8975148), np.float32(0.89497197), np.float32(0.90185606), np.float32(0.8730038), np.float32(0.8445014), np.float32(0.806388), np.float32(0.7713011), np.float32(0.7785599), np.float32(0.7348658), np.float32(0.7167588), np.float32(0.68996686), np.float32(0.6137493), np.float32(0.59797966), np.float32(0.5243351), np.float32(0.5010387), np.float32(0.4148955), np.float32(0.37644246), np.float32(0.34548223), np.float32(0.28305537), np.float32(0.26978564), np.float32(0.2832072), np.float32(0.25291425), np.float32(0.1884739), np.float32(0.15942216), np.float32(0.13964626), np.float32(0.11344196), np.float32(0.09683191), np.float32(0.09288904), np.float32(0.08254678), np.float32(0.067520775), np.float32(0.06291381), np.float32(0.057561494), np.float32(0.057468608), np.float32(0.053802326), np.float32(0.055436384), np.float32(0.054540504), np.float32(0.046587344), np.float32(0.04524852), np.float32(0.04756022), np.float32(0.047842044), np.float32(0.046827864), np.float32(0.04628645), np.float32(0.04796728), np.float32(0.047883485), np.float32(0.046301953), np.float32(0.0545078), np.float32(0.060234297), np.float32(0.06618766), np.float32(0.07661105), np.float32(0.08181069), np.float32(0.08621145), np.float32(0.087117456), np.float32(0.089862555), np.float32(0.09815639), np.float32(0.0920953), np.float32(0.091066174), np.float32(0.089663975), np.float32(0.08773302), np.float32(0.097916014), np.float32(0.09251509), np.float32(0.09086939), np.float32(0.099227935), np.float32(0.11034096), np.float32(0.11402818), np.float32(0.09677048), np.float32(0.104709856), np.float32(0.10825157), np.float32(0.09607828), np.float32(0.10697781), np.float32(0.117411785), np.float32(0.1278816), np.float32(0.121335216), np.float32(0.11884802), np.float32(0.13806744), np.float32(0.13914219), np.float32(0.13313177), np.float32(0.13087077), np.float32(0.14443922), np.float32(0.14374606), np.float32(0.13858066), np.float32(0.14483786), np.float32(0.15387328), np.float32(0.1504808), np.float32(0.15706317), np.float32(0.17572075), np.float32(0.1941839), np.float32(0.17819405), np.float32(0.17673674), np.float32(0.19761339), np.float32(0.18042882), np.float32(0.16364948), np.float32(0.16991164), np.float32(0.19301477), np.float32(0.17994407), np.float32(0.15627408), np.float32(0.16708922), np.float32(0.14492711), np.float32(0.11499111), np.float32(0.106252514), np.float32(0.12340008), np.float32(0.14823271), np.float32(0.14000247), np.float32(0.13729419), np.float32(0.14003003), np.float32(0.12374096), np.float32(0.12824853), np.float32(0.14312728), np.float32(0.13405553), np.float32(0.12276411), np.float32(0.11954423), np.float32(0.11334692), np.float32(0.10578345), np.float32(0.097361125), np.float32(0.11496982), np.float32(0.11587256), np.float32(0.12618642), np.float32(0.12316074), np.float32(0.13000445), np.float32(0.1320132), np.float32(0.13647762), np.float32(0.1440397), np.float32(0.14120027), np.float32(0.14449534), np.float32(0.15055867), np.float32(0.14529298), np.float32(0.14434262), np.float32(0.16026282), np.float32(0.17407505), np.float32(0.20073527), np.float32(0.23035961), np.float32(0.2593159), np.float32(0.358745), np.float32(0.38549802), np.float32(0.4395959), np.float32(0.4993162), np.float32(0.53132397), np.float32(0.5788224), np.float32(0.6117019), np.float32(0.6242619), np.float32(0.6687742), np.float32(0.68835604), np.float32(0.7590845), np.float32(0.7860676), np.float32(0.80494493), np.float32(0.8411619), np.float32(0.8634636), np.float32(0.89211035), np.float32(0.9200721), np.float32(0.9322647), np.float32(0.94567114), np.float32(0.95314604), np.float32(0.95570785), np.float32(0.96339947), np.float32(0.96800107), np.float32(0.9712038), np.float32(0.9743819), np.float32(0.9778242), np.float32(0.97935927), np.float32(0.97969204), np.float32(0.9798743), np.float32(0.98056674), np.float32(0.98118585), np.float32(0.98126376), np.float32(0.97982204), np.float32(0.97937006), np.float32(0.9760316), np.float32(0.9723026), np.float32(0.9682579), np.float32(0.96582687), np.float32(0.95780003), np.float32(0.94823945), np.float32(0.93425894), np.float32(0.914932), np.float32(0.9110127), np.float32(0.8945653), np.float32(0.8814435), np.float32(0.8492053), np.float32(0.82538635), np.float32(0.7953044), np.float32(0.73937774), np.float32(0.6626842), np.float32(0.6356098), np.float32(0.60265416), np.float32(0.5575932), np.float32(0.53418756), np.float32(0.47476125), np.float32(0.48084113), np.float32(0.4239791), np.float32(0.38547087), np.float32(0.2737829), np.float32(0.24384417), np.float32(0.22959551), np.float32(0.1975319), np.float32(0.16481975), np.float32(0.15111905), np.float32(0.15073603), np.float32(0.15488039), np.float32(0.17011094), np.float32(0.1766537), np.float32(0.1682736), np.float32(0.18680419), np.float32(0.18675761), np.float32(0.23209837), np.float32(0.23312625), np.float32(0.21772231), np.float32(0.2021621), np.float32(0.20563543), np.float32(0.21364494), np.float32(0.21209803), np.float32(0.15617332), np.float32(0.12967238), np.float32(0.13731427), np.float32(0.1146009), np.float32(0.13199234), np.float32(0.12809479), np.float32(0.12804064), np.float32(0.1298998), np.float32(0.13707209), np.float32(0.15697715), np.float32(0.15255877), np.float32(0.15127699), np.float32(0.12878835), np.float32(0.10205775), np.float32(0.0867277), np.float32(0.07298711), np.float32(0.0649687), np.float32(0.055111866), np.float32(0.048931796), np.float32(0.04646403), np.float32(0.04920762), np.float32(0.046120368), np.float32(0.04775713), np.float32(0.05102009), np.float32(0.056597915), np.float32(0.061796524), np.float32(0.06966841), np.float32(0.07787031), np.float32(0.08784703), np.float32(0.084207155), np.float32(0.08672153), np.float32(0.09204609), np.float32(0.09097626), np.float32(0.08421921), np.float32(0.0753222), np.float32(0.07331733), np.float32(0.077866174), np.float32(0.07967265), np.float32(0.07911643), np.float32(0.07759317), np.float32(0.08349826), np.float32(0.08582685), np.float32(0.084385425), np.float32(0.07737809), np.float32(0.081420615), np.float32(0.08191014), np.float32(0.08450006), np.float32(0.090626284), np.float32(0.09309477), np.float32(0.09465702), np.float32(0.09308493), np.float32(0.08175536), np.float32(0.064821415), np.float32(0.06794435), np.float32(0.06306862), np.float32(0.058525056), np.float32(0.05760324), np.float32(0.062704265), np.float32(0.06737778), np.float32(0.064325646), np.float32(0.07007288), np.float32(0.070094824), np.float32(0.0855499), np.float32(0.098622434), np.float32(0.11018953), np.float32(0.12527937), np.float32(0.13816077), np.float32(0.143145), np.float32(0.13799919), np.float32(0.14516589), np.float32(0.14944953), np.float32(0.14725076), np.float32(0.13824101), np.float32(0.11924227), np.float32(0.115808345), np.float32(0.12268197), np.float32(0.10976333), np.float32(0.099354826), np.float32(0.10709048), np.float32(0.1119465), np.float32(0.14372846), np.float32(0.12955925), np.float32(0.12622312), np.float32(0.13818109), np.float32(0.1333342), np.float32(0.13943316), np.float32(0.13809526), np.float32(0.14543201), np.float32(0.13938774), np.float32(0.12613869), np.float32(0.10995092), np.float32(0.09012734), np.float32(0.084521584), np.float32(0.08153288), np.float32(0.08557704), np.float32(0.08054016), np.float32(0.08172906), np.float32(0.078844704), np.float32(0.090285376), np.float32(0.103402294), np.float32(0.11935697), np.float32(0.10898656), np.float32(0.12544484), np.float32(0.13765723), np.float32(0.118119195), np.float32(0.10273427), np.float32(0.10269816), np.float32(0.09506204), np.float32(0.09648681), np.float32(0.08720899), np.float32(0.07249165), np.float32(0.07433681), np.float32(0.06780571), np.float32(0.06981145), np.float32(0.07615693), np.float32(0.08348555), np.float32(0.074295424), np.float32(0.054950736), np.float32(0.053653933), np.float32(0.05825159), np.float32(0.053323742), np.float32(0.05419791), np.float32(0.052479643), np.float32(0.050584577), np.float32(0.048134174), np.float32(0.048112504), np.float32(0.047433425), np.float32(0.04846914), np.float32(0.054513574), np.float32(0.06048205), np.float32(0.061040804), np.float32(0.061096642), np.float32(0.066537656), np.float32(0.078130506), np.float32(0.078336515), np.float32(0.08323704), np.float32(0.10272992), np.float32(0.108089276), np.float32(0.103442915), np.float32(0.11328178), np.float32(0.10774093), np.float32(0.09742103), np.float32(0.089862436), np.float32(0.10848064), np.float32(0.109869026), np.float32(0.08757056), np.float32(0.10787194), np.float32(0.12653911), np.float32(0.11860206), np.float32(0.10507381), np.float32(0.12704799), np.float32(0.12841211), np.float32(0.09704668), np.float32(0.09836555), np.float32(0.1132438), np.float32(0.10129083), np.float32(0.082294196), np.float32(0.07645032), np.float32(0.07214275), np.float32(0.066508576), np.float32(0.057446286), np.float32(0.06758995), np.float32(0.06469325), np.float32(0.054691307), np.float32(0.05368469), np.float32(0.06423947), np.float32(0.06409107), np.float32(0.0672523), np.float32(0.06906384), np.float32(0.08278974), np.float32(0.08211475), np.float32(0.07717952), np.float32(0.10443997), np.float32(0.14540872), np.float32(0.13989381), np.float32(0.14953278), np.float32(0.181997), np.float32(0.21285382), np.float32(0.22569883), np.float32(0.26958475), np.float32(0.28357422), np.float32(0.3166517), np.float32(0.35574168), np.float32(0.36889523), np.float32(0.37710014), np.float32(0.38139716), np.float32(0.38086316), np.float32(0.38771966), np.float32(0.39876556), np.float32(0.39420468), np.float32(0.40310094), np.float32(0.4031402), np.float32(0.39922503), np.float32(0.39844862), np.float32(0.39548263), np.float32(0.40914252), np.float32(0.39468935), np.float32(0.36288533), np.float32(0.36684588), np.float32(0.37474343), np.float32(0.28473273), np.float32(0.25722635), np.float32(0.27447233), np.float32(0.28111362), np.float32(0.27949458), np.float32(0.25838208), np.float32(0.2911007), np.float32(0.31208932), np.float32(0.30130452), np.float32(0.29435053), np.float32(0.30801448), np.float32(0.2727098), np.float32(0.27536878), np.float32(0.28013262), np.float32(0.28229252), np.float32(0.25950572), np.float32(0.26187363), np.float32(0.2846629), np.float32(0.27196082), np.float32(0.26332217), np.float32(0.29282787), np.float32(0.3226646), np.float32(0.2976268), np.float32(0.2804421), np.float32(0.3076539), np.float32(0.30986995), np.float32(0.2943781), np.float32(0.29636928), np.float32(0.31259426), np.float32(0.29286602), np.float32(0.273511), np.float32(0.2840064), np.float32(0.25533733), np.float32(0.23468572), np.float32(0.22545135), np.float32(0.24251752), np.float32(0.22320794), np.float32(0.19127825), np.float32(0.2003954), np.float32(0.209), np.float32(0.21024969), np.float32(0.2375101), np.float32(0.28284803), np.float32(0.3000291), np.float32(0.27968812), np.float32(0.28490144), np.float32(0.30039734), np.float32(0.30153805), np.float32(0.30383277), np.float32(0.31716153), np.float32(0.36404675), np.float32(0.3953504), np.float32(0.43534985), np.float32(0.49574265), np.float32(0.5360859), np.float32(0.5554921), np.float32(0.63073504), np.float32(0.70087963), np.float32(0.73944014), np.float32(0.7771567), np.float32(0.81558025), np.float32(0.8447325), np.float32(0.8591861), np.float32(0.87165743), np.float32(0.90104604), np.float32(0.9147687), np.float32(0.9255868), np.float32(0.9457527), np.float32(0.9555479), np.float32(0.9638236), np.float32(0.9698434), np.float32(0.9730579), np.float32(0.97402465), np.float32(0.9767619), np.float32(0.9766947), np.float32(0.9765852), np.float32(0.9754537), np.float32(0.9743042), np.float32(0.9761816), np.float32(0.97493374), np.float32(0.9765916), np.float32(0.9762757), np.float32(0.9768687), np.float32(0.9767074), np.float32(0.97852874), np.float32(0.97843504), np.float32(0.9783456), np.float32(0.97945446), np.float32(0.9792716), np.float32(0.979257), np.float32(0.9785246), np.float32(0.97878885), np.float32(0.97932523), np.float32(0.97908026), np.float32(0.9793792), np.float32(0.9792949), np.float32(0.97787786), np.float32(0.97771), np.float32(0.97646266), np.float32(0.975206), np.float32(0.9755908), np.float32(0.97509366), np.float32(0.97479963), np.float32(0.9752422), np.float32(0.97382516), np.float32(0.9760281), np.float32(0.9757165), np.float32(0.976082), np.float32(0.97499925), np.float32(0.97574663), np.float32(0.9758059), np.float32(0.9759719), np.float32(0.9758952), np.float32(0.9752143), np.float32(0.9751594), np.float32(0.9760054), np.float32(0.97597337), np.float32(0.97581226), np.float32(0.97507215), np.float32(0.9758956), np.float32(0.9763268), np.float32(0.97685224), np.float32(0.97826743), np.float32(0.97885084), np.float32(0.9791574), np.float32(0.97911876), np.float32(0.9794403), np.float32(0.97971237), np.float32(0.9804494), np.float32(0.9802751), np.float32(0.980838), np.float32(0.9807643), np.float32(0.980511), np.float32(0.98015755), np.float32(0.97986025), np.float32(0.98068595), np.float32(0.9801584), np.float32(0.9800265), np.float32(0.9799288), np.float32(0.9796571), np.float32(0.97884434), np.float32(0.9786808), np.float32(0.9784816), np.float32(0.9795114), np.float32(0.97896373), np.float32(0.9799675), np.float32(0.979532), np.float32(0.9800345), np.float32(0.97905785), np.float32(0.97771263), np.float32(0.9762384), np.float32(0.9731924), np.float32(0.96923995), np.float32(0.96328115), np.float32(0.9566494), np.float32(0.9482251), np.float32(0.93668616), np.float32(0.9227726), np.float32(0.9120616), np.float32(0.86727023), np.float32(0.8232896), np.float32(0.7483804), np.float32(0.71130306), np.float32(0.682739), np.float32(0.64942044), np.float32(0.62986434), np.float32(0.57523257), np.float32(0.5707191), np.float32(0.5728474), np.float32(0.53106177), np.float32(0.49999893), np.float32(0.43962732), np.float32(0.40118882), np.float32(0.37174127), np.float32(0.3386085), np.float32(0.33862752), np.float32(0.26572478), np.float32(0.28336337), np.float32(0.2543544), np.float32(0.2452546), np.float32(0.28167462), np.float32(0.26422226), np.float32(0.23567763), np.float32(0.27964902), np.float32(0.2599003), np.float32(0.25527287), np.float32(0.30260527), np.float32(0.27782568), np.float32(0.27769244), np.float32(0.2600488), np.float32(0.22144693), np.float32(0.21282466), np.float32(0.1964425), np.float32(0.199898), np.float32(0.16175036), np.float32(0.14636037), np.float32(0.14835557), np.float32(0.16100192), np.float32(0.19663864), np.float32(0.18423852), np.float32(0.17196405), np.float32(0.15673158), np.float32(0.124806345), np.float32(0.1218703), np.float32(0.09738435), np.float32(0.091762386), np.float32(0.07673453), np.float32(0.07479553), np.float32(0.07495811), np.float32(0.08144779), np.float32(0.08991787), np.float32(0.10194495), np.float32(0.08853919), np.float32(0.07732345), np.float32(0.09105984), np.float32(0.08597436), np.float32(0.08758336), np.float32(0.09760329), np.float32(0.10498827), np.float32(0.10390627), np.float32(0.09980559), np.float32(0.098022856), np.float32(0.098922476), np.float32(0.09260817), np.float32(0.094951734), np.float32(0.10033235), np.float32(0.11932989), np.float32(0.13591267), np.float32(0.15710294), np.float32(0.17781776), np.float32(0.23669478), np.float32(0.27656326), np.float32(0.3298646), np.float32(0.40138164), np.float32(0.4270338), np.float32(0.47284326), np.float32(0.56093794), np.float32(0.60621005), np.float32(0.65436924), np.float32(0.7058695), np.float32(0.7784592), np.float32(0.8217748), np.float32(0.84584206), np.float32(0.87741375), np.float32(0.9020638), np.float32(0.9136259), np.float32(0.9289463), np.float32(0.94513905), np.float32(0.95182425), np.float32(0.957753), np.float32(0.9662864), np.float32(0.9695114), np.float32(0.97138727), np.float32(0.9743274), np.float32(0.976266), np.float32(0.9768143), np.float32(0.97738063), np.float32(0.97916794), np.float32(0.9798483), np.float32(0.9800332), np.float32(0.9808332), np.float32(0.98071563), np.float32(0.97985953), np.float32(0.9805459), np.float32(0.9812495), np.float32(0.98149097), np.float32(0.9818987), np.float32(0.9816171), np.float32(0.98169005), np.float32(0.9814755), np.float32(0.9823584), np.float32(0.9827983), np.float32(0.98264676), np.float32(0.9825293), np.float32(0.98214495), np.float32(0.9820703), np.float32(0.9815119), np.float32(0.9805055), np.float32(0.9793465), np.float32(0.97859657), np.float32(0.9782891), np.float32(0.97792065), np.float32(0.97644377), np.float32(0.9751821), np.float32(0.9755914), np.float32(0.9757262), np.float32(0.9757667), np.float32(0.9737584), np.float32(0.9730041), np.float32(0.9720829), np.float32(0.97051907), np.float32(0.970064), np.float32(0.97151023), np.float32(0.9708201), np.float32(0.97088593), np.float32(0.9709736), np.float32(0.97105736), np.float32(0.9723083), np.float32(0.97253), np.float32(0.9717874), np.float32(0.97168463), np.float32(0.9724682), np.float32(0.97201896), np.float32(0.9693188), np.float32(0.9670593), np.float32(0.96653783), np.float32(0.96528685), np.float32(0.96359015), np.float32(0.9609463), np.float32(0.96185064), np.float32(0.963062), np.float32(0.9644519), np.float32(0.965702), np.float32(0.96366084), np.float32(0.9647279), np.float32(0.96490055), np.float32(0.9633394), np.float32(0.96310323), np.float32(0.96365064), np.float32(0.9639106), np.float32(0.9632094), np.float32(0.9630502), np.float32(0.9627757), np.float32(0.9652815), np.float32(0.9652885), np.float32(0.9673719), np.float32(0.96996045), np.float32(0.971067), np.float32(0.97380346), np.float32(0.9745139), np.float32(0.97389674), np.float32(0.97328264), np.float32(0.9716467), np.float32(0.9693637), np.float32(0.9667668), np.float32(0.96580493), np.float32(0.9610802), np.float32(0.9501493), np.float32(0.94177663), np.float32(0.92949295), np.float32(0.9134629), np.float32(0.8895625), np.float32(0.8676138), np.float32(0.8255123), np.float32(0.78454643), np.float32(0.73118466), np.float32(0.65414524), np.float32(0.62114173), np.float32(0.5477399), np.float32(0.4659082), np.float32(0.37551168), np.float32(0.3323666), np.float32(0.25393245), np.float32(0.19881953), np.float32(0.15240774), np.float32(0.13192089), np.float32(0.114949964), np.float32(0.096668206), np.float32(0.08499547), np.float32(0.070833586), np.float32(0.06486406), np.float32(0.063544884), np.float32(0.055993684), np.float32(0.054910928), np.float32(0.055214323), np.float32(0.051949855), np.float32(0.050263166), np.float32(0.055843126), np.float32(0.05253006), np.float32(0.049814723), np.float32(0.04711207), np.float32(0.045401245), np.float32(0.044980012), np.float32(0.04482594), np.float32(0.05466385), np.float32(0.05598989), np.float32(0.0634936), np.float32(0.067194566), np.float32(0.07843455), np.float32(0.08293511), np.float32(0.094591044), np.float32(0.102201775), np.float32(0.097677566), np.float32(0.10845556), np.float32(0.10508435), np.float32(0.10302935), np.float32(0.114281975), np.float32(0.11464032), np.float32(0.105229326), np.float32(0.11982341), np.float32(0.12682033), np.float32(0.14231214), np.float32(0.1434916), np.float32(0.16591403), np.float32(0.17852037), np.float32(0.17521128), np.float32(0.17373104), np.float32(0.17579398), np.float32(0.16461827), np.float32(0.14059767), np.float32(0.124651365), np.float32(0.114897), np.float32(0.13574073), np.float32(0.14644255), np.float32(0.1447088), np.float32(0.14022824), np.float32(0.12808484), np.float32(0.09745658), np.float32(0.08897907), np.float32(0.10329985), np.float32(0.11523508), np.float32(0.10417976), np.float32(0.09794167), np.float32(0.10893671), np.float32(0.08857909), np.float32(0.086584724), np.float32(0.07284462), np.float32(0.06414717), np.float32(0.06467135), np.float32(0.064839326), np.float32(0.07103702), np.float32(0.07627136), np.float32(0.07537792), np.float32(0.07182526), np.float32(0.076448545), np.float32(0.07817324), np.float32(0.06526253), np.float32(0.056588687), np.float32(0.058451533), np.float32(0.054040603), np.float32(0.050910536), np.float32(0.052748125), np.float32(0.05968204), np.float32(0.0525666), np.float32(0.047546774), np.float32(0.055027653), np.float32(0.059726965), np.float32(0.0618952), np.float32(0.06406472), np.float32(0.0702647), np.float32(0.078280844), np.float32(0.073456176), np.float32(0.07232467), np.float32(0.08084528), np.float32(0.0786144), np.float32(0.07420819), np.float32(0.07691696), np.float32(0.08365988), np.float32(0.077589855), np.float32(0.07312215), np.float32(0.08134861), np.float32(0.08388137), np.float32(0.07863727), np.float32(0.08366977), np.float32(0.10170007), np.float32(0.11740553), np.float32(0.122418165), np.float32(0.13539137), np.float32(0.16345835), np.float32(0.15519066), np.float32(0.14496712), np.float32(0.16157916), np.float32(0.1652673), np.float32(0.18075947), np.float32(0.16804795), np.float32(0.16441503), np.float32(0.18470919), np.float32(0.18819864), np.float32(0.19010767), np.float32(0.20146075), np.float32(0.19034594), np.float32(0.22588937), np.float32(0.08479587), np.float32(0.08651579), np.float32(0.08275734), np.float32(0.08059787), np.float32(0.089067444), np.float32(0.093566485), np.float32(0.08272804), np.float32(0.07211824), np.float32(0.071172394), np.float32(0.060772248), np.float32(0.05101119), np.float32(0.048774906), np.float32(0.045338627), np.float32(0.044834636), np.float32(0.039533466), np.float32(0.038844932), np.float32(0.043378025), np.float32(0.050679747), np.float32(0.060220875), np.float32(0.07400217), np.float32(0.08584369), np.float32(0.09307244), np.float32(0.11075041), np.float32(0.1363084), np.float32(0.17846912), np.float32(0.2310309), np.float32(0.26503316), np.float32(0.30227593), np.float32(0.30334693), np.float32(0.30785576), np.float32(0.31468725), np.float32(0.29786602), np.float32(0.28011185), np.float32(0.27983034), np.float32(0.28688657), np.float32(0.25900912), np.float32(0.25191253), np.float32(0.23721416), np.float32(0.2426209), np.float32(0.23590834), np.float32(0.2393521), np.float32(0.21551678), np.float32(0.15496917), np.float32(0.11208006), np.float32(0.1045065), np.float32(0.1250992), np.float32(0.1000103), np.float32(0.088276796), np.float32(0.075884074), np.float32(0.070966356), np.float32(0.05962123), np.float32(0.058461417), np.float32(0.055116612), np.float32(0.0553031), np.float32(0.05698056), np.float32(0.06146633), np.float32(0.06693974), np.float32(0.06980381), np.float32(0.069351204), np.float32(0.0760956), np.float32(0.077830896), np.float32(0.075748906), np.float32(0.07105333), np.float32(0.07943942), np.float32(0.08798537), np.float32(0.09119255), np.float32(0.09567679), np.float32(0.108322725), np.float32(0.09605118), np.float32(0.08407024), np.float32(0.08318133), np.float32(0.08033342), np.float32(0.08467278), np.float32(0.078624316), np.float32(0.080955826), np.float32(0.071887895), np.float32(0.06669845), np.float32(0.05755438), np.float32(0.051575996), np.float32(0.042478647), np.float32(0.041488044), np.float32(0.039912976), np.float32(0.043391887), np.float32(0.043960247), np.float32(0.045668177), np.float32(0.051757447), np.float32(0.060286507), np.float32(0.05947436), np.float32(0.060463533), np.float32(0.05867646), np.float32(0.052609976), np.float32(0.044451214), np.float32(0.04298572), np.float32(0.04577942), np.float32(0.04077087), np.float32(0.03917107), np.float32(0.040623814), np.float32(0.03966147), np.float32(0.040166), np.float32(0.04245857), np.float32(0.043903258), np.float32(0.04629033), np.float32(0.050386135), np.float32(0.054313235), np.float32(0.06690988), np.float32(0.0959354), np.float32(0.10198204), np.float32(0.08378796), np.float32(0.06961854), np.float32(0.060592465), np.float32(0.053205714), np.float32(0.049365185), np.float32(0.0498072), np.float32(0.04563763), np.float32(0.04932776), np.float32(0.051402885), np.float32(0.052518435), np.float32(0.059759267), np.float32(0.06282363), np.float32(0.077366464), np.float32(0.09248351), np.float32(0.104377165), np.float32(0.11873251), np.float32(0.119490586), np.float32(0.12308367), np.float32(0.13189277), np.float32(0.13253972), np.float32(0.12475562), np.float32(0.1189948), np.float32(0.10359139), np.float32(0.102106914), np.float32(0.112327635), np.float32(0.10507921), np.float32(0.10680786), np.float32(0.12303396), np.float32(0.13569598), np.float32(0.12420672), np.float32(0.123314634), np.float32(0.12983467), np.float32(0.12221002), np.float32(0.111933544), np.float32(0.11311059), np.float32(0.115242414), np.float32(0.1072938), np.float32(0.08269269), np.float32(0.071721904), np.float32(0.05691621), np.float32(0.050032586), np.float32(0.050155483), np.float32(0.051804285), np.float32(0.054569922), np.float32(0.04941898), np.float32(0.053322963), np.float32(0.06321937), np.float32(0.060524005), np.float32(0.068690345), np.float32(0.07450502), np.float32(0.07493229), np.float32(0.067592114), np.float32(0.06858143), np.float32(0.08027065), np.float32(0.07971767), np.float32(0.07106932), np.float32(0.109226845), np.float32(0.08066049), np.float32(0.07145725), np.float32(0.06494918), np.float32(0.08433758), np.float32(0.09397662), np.float32(0.13794594)], 'MMAASVSTSTSISNPLHQADSRLGPFRRLSQLRAYTQTHFSAPHSSSTSSNPSTSNPQQRPRRHSISGRRLSWFSPHNTTRTDSAQPTAADPSPCPDPRAEPSRPNRYSAILFPSSRGLDIDSRSDTQPSDSSISNSSSESSGRPTTEAMGRLRTASESHQNSRSDQSSSAPASTSIHNSALDSPDPVITSNSASSGSSGSKSKRGATIRFFPHQDPSQSSRPSLPFIPISRTLPSDTCNIRVGRYSERDGLPQPNPSEPSDAPVGFKSKVVSRKHCEFIYQNGQWHIKDVGSSSGTFLNHMRLSQPGMPSRLYTIKDGDIVQLGIDFRGGEEMIFRCVRIRVECNRSWQQQPNEFNKNTESLIRNLGKGDTADYSGCRECSICLGSVLCPNCRAYTDLSAEVDDSNDYEAESSNQRTSDSKEGAANEVRSTTCSPQPGTSRTSSASPASEDGQTPELPADNLAANVESMHLTDEHPPRPAPETITSAPNSNINVSDLQPLTQSPTAVPSRHEELRVDTPMRSESSDENPLTPRNDSGPLAFDGRASMSESRPL': [np.float32(0.9767974), np.float32(0.9746051), np.float32(0.9769546), np.float32(0.9772305), np.float32(0.9805095), np.float32(0.97943705), np.float32(0.9777296), np.float32(0.9816134), np.float32(0.9790516), np.float32(0.9784038), np.float32(0.9808375), np.float32(0.9792612), np.float32(0.9769767), np.float32(0.97571397), np.float32(0.9741523), np.float32(0.97302216), np.float32(0.97267413), np.float32(0.9711391), np.float32(0.96720994), np.float32(0.9658409), np.float32(0.96537524), np.float32(0.9645261), np.float32(0.96379834), np.float32(0.96485615), np.float32(0.96255606), np.float32(0.9635713), np.float32(0.9651389), np.float32(0.9682007), np.float32(0.9691414), np.float32(0.96921384), np.float32(0.96887803), np.float32(0.9697767), np.float32(0.97048336), np.float32(0.9724778), np.float32(0.97301733), np.float32(0.97247416), np.float32(0.97298187), np.float32(0.9733387), np.float32(0.9719938), np.float32(0.97226906), np.float32(0.97212356), np.float32(0.9724587), np.float32(0.97600436), np.float32(0.9761159), np.float32(0.97740376), np.float32(0.97817457), np.float32(0.9786251), np.float32(0.97958434), np.float32(0.98112524), np.float32(0.981399), np.float32(0.98270226), np.float32(0.983355), np.float32(0.98305917), np.float32(0.9830041), np.float32(0.98324317), np.float32(0.9835254), np.float32(0.9830368), np.float32(0.983071), np.float32(0.9834477), np.float32(0.9829077), np.float32(0.98154837), np.float32(0.9821025), np.float32(0.98257947), np.float32(0.98196214), np.float32(0.9811566), np.float32(0.9815201), np.float32(0.98091507), np.float32(0.98115736), np.float32(0.981219), np.float32(0.9814889), np.float32(0.98110765), np.float32(0.98103666), np.float32(0.98060703), np.float32(0.98085654), np.float32(0.9801074), np.float32(0.9790943), np.float32(0.9791822), np.float32(0.9800468), np.float32(0.9792883), np.float32(0.9802561), np.float32(0.9803258), np.float32(0.9801901), np.float32(0.9799105), np.float32(0.98079), np.float32(0.981058), np.float32(0.98076206), np.float32(0.9804828), np.float32(0.98114395), np.float32(0.9811292), np.float32(0.98131955), np.float32(0.98167944), np.float32(0.9811412), np.float32(0.98130107), np.float32(0.98096114), np.float32(0.9811685), np.float32(0.98133904), np.float32(0.98145825), np.float32(0.9807555), np.float32(0.9797804), np.float32(0.9796799), np.float32(0.97960883), np.float32(0.9792793), np.float32(0.97915137), np.float32(0.97900414), np.float32(0.97828966), np.float32(0.97972727), np.float32(0.9794144), np.float32(0.97950613), np.float32(0.9792915), np.float32(0.97917557), np.float32(0.97951496), np.float32(0.97858423), np.float32(0.979317), np.float32(0.97799736), np.float32(0.97881705), np.float32(0.9788053), np.float32(0.97894204), np.float32(0.9792422), np.float32(0.9787179), np.float32(0.9786366), np.float32(0.978234), np.float32(0.9784264), np.float32(0.97938216), np.float32(0.97888595), np.float32(0.9786057), np.float32(0.97886854), np.float32(0.9787483), np.float32(0.9786728), np.float32(0.9796299), np.float32(0.97922623), np.float32(0.97923034), np.float32(0.97873175), np.float32(0.97935665), np.float32(0.9792797), np.float32(0.9799469), np.float32(0.98042727), np.float32(0.9800172), np.float32(0.9792722), np.float32(0.97924083), np.float32(0.97876006), np.float32(0.9795585), np.float32(0.9791626), np.float32(0.97988325), np.float32(0.97969455), np.float32(0.9792113), np.float32(0.9791703), np.float32(0.9790324), np.float32(0.9787633), np.float32(0.97849303), np.float32(0.97905636), np.float32(0.9790021), np.float32(0.978304), np.float32(0.9778966), np.float32(0.97775686), np.float32(0.9777321), np.float32(0.97746104), np.float32(0.97739834), np.float32(0.977486), np.float32(0.9766416), np.float32(0.9767249), np.float32(0.9756915), np.float32(0.975339), np.float32(0.9738463), np.float32(0.9739813), np.float32(0.9730958), np.float32(0.97354656), np.float32(0.97272474), np.float32(0.9735728), np.float32(0.9747872), np.float32(0.9740794), np.float32(0.9748332), np.float32(0.97551006), np.float32(0.9748389), np.float32(0.97532123), np.float32(0.97605354), np.float32(0.97678405), np.float32(0.97751105), np.float32(0.9785066), np.float32(0.9790958), np.float32(0.97792566), np.float32(0.97835994), np.float32(0.9782023), np.float32(0.97823197), np.float32(0.977791), np.float32(0.9780858), np.float32(0.97797054), np.float32(0.97842395), np.float32(0.97837037), np.float32(0.979568), np.float32(0.97880644), np.float32(0.9798794), np.float32(0.9795649), np.float32(0.9805971), np.float32(0.9816989), np.float32(0.98154724), np.float32(0.98166096), np.float32(0.98241675), np.float32(0.9822974), np.float32(0.9822258), np.float32(0.98236334), np.float32(0.98206687), np.float32(0.98085827), np.float32(0.9815501), np.float32(0.9818455), np.float32(0.98153657), np.float32(0.9811391), np.float32(0.98051375), np.float32(0.98079026), np.float32(0.9802146), np.float32(0.97983354), np.float32(0.98005027), np.float32(0.97995055), np.float32(0.97971946), np.float32(0.98029536), np.float32(0.9794774), np.float32(0.97986263), np.float32(0.9788153), np.float32(0.97792083), np.float32(0.978024), np.float32(0.9763873), np.float32(0.97579294), np.float32(0.9749614), np.float32(0.97389185), np.float32(0.97199667), np.float32(0.9708592), np.float32(0.9703831), np.float32(0.9642547), np.float32(0.9622388), np.float32(0.9475102), np.float32(0.9418954), np.float32(0.94879955), np.float32(0.94109136), np.float32(0.92620796), np.float32(0.9118622), np.float32(0.9108102), np.float32(0.8317987), np.float32(0.820105), np.float32(0.8253201), np.float32(0.8540379), np.float32(0.8710689), np.float32(0.8632072), np.float32(0.89546686), np.float32(0.89580375), np.float32(0.9121444), np.float32(0.93084735), np.float32(0.9426002), np.float32(0.94977194), np.float32(0.95003086), np.float32(0.9414599), np.float32(0.9433568), np.float32(0.9416387), np.float32(0.9451167), np.float32(0.94385666), np.float32(0.9446005), np.float32(0.94180995), np.float32(0.940605), np.float32(0.93571246), np.float32(0.92410076), np.float32(0.9207309), np.float32(0.91486347), np.float32(0.89013064), np.float32(0.8934614), np.float32(0.84317464), np.float32(0.80381554), np.float32(0.7798806), np.float32(0.72382325), np.float32(0.6319955), np.float32(0.5848568), np.float32(0.5092977), np.float32(0.41946706), np.float32(0.3610602), np.float32(0.33145133), np.float32(0.28131333), np.float32(0.21815324), np.float32(0.16987687), np.float32(0.14021595), np.float32(0.120825015), np.float32(0.12382946), np.float32(0.09780253), np.float32(0.09936073), np.float32(0.08917655), np.float32(0.08075407), np.float32(0.078447975), np.float32(0.08576329), np.float32(0.09410988), np.float32(0.10776692), np.float32(0.09854442), np.float32(0.08627593), np.float32(0.09249928), np.float32(0.09705626), np.float32(0.09679015), np.float32(0.107750416), np.float32(0.115012944), np.float32(0.11726517), np.float32(0.11909698), np.float32(0.12196346), np.float32(0.14737995), np.float32(0.13387297), np.float32(0.14434227), np.float32(0.14094235), np.float32(0.15440689), np.float32(0.14058565), np.float32(0.12131491), np.float32(0.119347595), np.float32(0.10676595), np.float32(0.114087656), np.float32(0.11522654), np.float32(0.11065967), np.float32(0.114255), np.float32(0.11000314), np.float32(0.110292844), np.float32(0.109738335), np.float32(0.107655734), np.float32(0.10221941), np.float32(0.10044089), np.float32(0.094550036), np.float32(0.09761223), np.float32(0.10731456), np.float32(0.107611775), np.float32(0.10204477), np.float32(0.1026015), np.float32(0.09704886), np.float32(0.080726676), np.float32(0.07634845), np.float32(0.069389515), np.float32(0.066415384), np.float32(0.06878495), np.float32(0.06671434), np.float32(0.066745475), np.float32(0.05618297), np.float32(0.052811936), np.float32(0.046674307), np.float32(0.047053527), np.float32(0.05033496), np.float32(0.05727304), np.float32(0.058816403), np.float32(0.06686134), np.float32(0.06432102), np.float32(0.07002488), np.float32(0.078286044), np.float32(0.086109556), np.float32(0.09471267), np.float32(0.10208831), np.float32(0.11199227), np.float32(0.11593066), np.float32(0.13168392), np.float32(0.15556613), np.float32(0.18756872), np.float32(0.21313733), np.float32(0.25478402), np.float32(0.2712402), np.float32(0.29072997), np.float32(0.3239258), np.float32(0.4046125), np.float32(0.44925886), np.float32(0.5005472), np.float32(0.5601488), np.float32(0.64171594), np.float32(0.69729555), np.float32(0.65927416), np.float32(0.65541065), np.float32(0.66691345), np.float32(0.67100835), np.float32(0.6572394), np.float32(0.64983875), np.float32(0.5894978), np.float32(0.45780158), np.float32(0.38853204), np.float32(0.3735562), np.float32(0.30579835), np.float32(0.27149335), np.float32(0.27582973), np.float32(0.2708932), np.float32(0.25029272), np.float32(0.25303572), np.float32(0.26958898), np.float32(0.2653028), np.float32(0.26321092), np.float32(0.25062117), np.float32(0.23356889), np.float32(0.23464128), np.float32(0.21250506), np.float32(0.18713792), np.float32(0.18085778), np.float32(0.17543052), np.float32(0.17039149), np.float32(0.16822922), np.float32(0.1705932), np.float32(0.1712954), np.float32(0.18156855), np.float32(0.22213078), np.float32(0.23857418), np.float32(0.2714472), np.float32(0.33650276), np.float32(0.3353332), np.float32(0.40735042), np.float32(0.48811302), np.float32(0.52316725), np.float32(0.56944597), np.float32(0.6212814), np.float32(0.6399399), np.float32(0.65121573), np.float32(0.70512384), np.float32(0.72935915), np.float32(0.74996024), np.float32(0.8026723), np.float32(0.81864524), np.float32(0.84424776), np.float32(0.8650355), np.float32(0.8782891), np.float32(0.88665086), np.float32(0.9097487), np.float32(0.9301018), np.float32(0.9412112), np.float32(0.9435332), np.float32(0.9510032), np.float32(0.9591841), np.float32(0.9606866), np.float32(0.96660477), np.float32(0.9701123), np.float32(0.9713856), np.float32(0.97438973), np.float32(0.97495884), np.float32(0.9765227), np.float32(0.97718924), np.float32(0.9789013), np.float32(0.9799549), np.float32(0.9803341), np.float32(0.9819472), np.float32(0.98163337), np.float32(0.9824284), np.float32(0.98298186), np.float32(0.9826811), np.float32(0.9823632), np.float32(0.98268086), np.float32(0.98179984), np.float32(0.98216325), np.float32(0.9820948), np.float32(0.9810021), np.float32(0.98133045), np.float32(0.98153704), np.float32(0.9816596), np.float32(0.9818141), np.float32(0.9817368), np.float32(0.9814038), np.float32(0.9817199), np.float32(0.98172265), np.float32(0.98085654), np.float32(0.98121554), np.float32(0.9817061), np.float32(0.98145676), np.float32(0.9812174), np.float32(0.98031646), np.float32(0.98088396), np.float32(0.98070556), np.float32(0.98046595), np.float32(0.9809435), np.float32(0.9804427), np.float32(0.98037857), np.float32(0.9806953), np.float32(0.98083365), np.float32(0.9805566), np.float32(0.980978), np.float32(0.98054814), np.float32(0.98003024), np.float32(0.97964865), np.float32(0.97903204), np.float32(0.9792411), np.float32(0.9797989), np.float32(0.97932214), np.float32(0.97910017), np.float32(0.9795577), np.float32(0.97962326), np.float32(0.9798249), np.float32(0.9803402), np.float32(0.98030716), np.float32(0.9800829), np.float32(0.98000985), np.float32(0.9801222), np.float32(0.9795924), np.float32(0.9797148), np.float32(0.98004204), np.float32(0.9801579), np.float32(0.98004866), np.float32(0.9794341), np.float32(0.9794763), np.float32(0.9799825), np.float32(0.97900003), np.float32(0.97876704), np.float32(0.9798452), np.float32(0.9795024), np.float32(0.9791824), np.float32(0.97925776), np.float32(0.9797401), np.float32(0.9797488), np.float32(0.9797931), np.float32(0.98013824), np.float32(0.97929573), np.float32(0.9789514), np.float32(0.97921526), np.float32(0.97959375), np.float32(0.9794893), np.float32(0.9793452), np.float32(0.9792706), np.float32(0.97931343), np.float32(0.97803295), np.float32(0.97794265), np.float32(0.9779348), np.float32(0.9787041), np.float32(0.97875684), np.float32(0.97901285), np.float32(0.9791726), np.float32(0.9798222), np.float32(0.9795791), np.float32(0.97967017), np.float32(0.97905695), np.float32(0.9801413), np.float32(0.9799803), np.float32(0.9796562), np.float32(0.9804803), np.float32(0.98000485), np.float32(0.9799622), np.float32(0.9806012), np.float32(0.9801508), np.float32(0.98021704), np.float32(0.9801158), np.float32(0.97962165), np.float32(0.97959155), np.float32(0.9804115), np.float32(0.9800086), np.float32(0.98094857), np.float32(0.98011875), np.float32(0.98053414), np.float32(0.98016673), np.float32(0.97951037), np.float32(0.9803278), np.float32(0.9799887), np.float32(0.9796902), np.float32(0.9800869), np.float32(0.9793912), np.float32(0.97962725), np.float32(0.9794692), np.float32(0.9799029), np.float32(0.9802917), np.float32(0.98033464), np.float32(0.97943795), np.float32(0.97937036), np.float32(0.97902006), np.float32(0.97867304), np.float32(0.9778982), np.float32(0.9781803), np.float32(0.97726), np.float32(0.9753264), np.float32(0.9753027)], 'MVPPPPGEESQTVVLPPGWQSYLSPQGRRYYVNTATNETTWERPSTSPGISASPGPHRSSLPPTVNGYHASGTPAHPPETAHMSLRKPTGDSQNLGSSSPGKKHSKENTITVNCVTFPHPDTMPEQQLLKPTEWSYCDYFWADKKDPQGNGTVAGFELLLQKQLKGKQMQKEMSEFIRERIKIEEEYAKNLAKLSQNSLAAQEEGSLGEAWAQVKKSLADEAEVHLKFSAKLHSEVEKPLMNFRENFKKDLKRCDHHIADLRKQLASRYASVEKARKALTERQRDLEMKTQQLEIKLSNKTEEDIKKARRKSTQAGETVEPVDQLLRKVDPAKDRELWVREHKTGNIRPVDMEI': [np.float32(0.97424877), np.float32(0.9742931), np.float32(0.9724435), np.float32(0.9706379), np.float32(0.9671386), np.float32(0.96275616), np.float32(0.9595282), np.float32(0.9531728), np.float32(0.94695), np.float32(0.9406879), np.float32(0.93941545), np.float32(0.9355144), np.float32(0.9220955), np.float32(0.9023212), np.float32(0.9018425), np.float32(0.9108431), np.float32(0.91372395), np.float32(0.92256993), np.float32(0.9141272), np.float32(0.9135703), np.float32(0.907582), np.float32(0.8983795), np.float32(0.914862), np.float32(0.9223763), np.float32(0.92814), np.float32(0.9315649), np.float32(0.9271274), np.float32(0.91958743), np.float32(0.91793704), np.float32(0.9157329), np.float32(0.9152779), np.float32(0.91964287), np.float32(0.9217713), np.float32(0.92534035), np.float32(0.9206678), np.float32(0.92322123), np.float32(0.93960106), np.float32(0.93965024), np.float32(0.9516703), np.float32(0.9578945), np.float32(0.9609852), np.float32(0.9639364), np.float32(0.96962386), np.float32(0.97240496), np.float32(0.9757095), np.float32(0.97774327), np.float32(0.9789114), np.float32(0.9800309), np.float32(0.9802207), np.float32(0.9815699), np.float32(0.9815091), np.float32(0.9817591), np.float32(0.9825012), np.float32(0.98290575), np.float32(0.98332316), np.float32(0.98301), np.float32(0.98313034), np.float32(0.9830624), np.float32(0.9830813), np.float32(0.98309004), np.float32(0.98293453), np.float32(0.9829077), np.float32(0.98245126), np.float32(0.98238623), np.float32(0.98194385), np.float32(0.9824735), np.float32(0.98159814), np.float32(0.98199064), np.float32(0.9816758), np.float32(0.98136055), np.float32(0.98077685), np.float32(0.9807859), np.float32(0.980123), np.float32(0.97956216), np.float32(0.9801713), np.float32(0.98068535), np.float32(0.98067826), np.float32(0.98087263), np.float32(0.9807798), np.float32(0.9814772), np.float32(0.98115987), np.float32(0.98126113), np.float32(0.98016596), np.float32(0.98105204), np.float32(0.9806055), np.float32(0.98032105), np.float32(0.9795498), np.float32(0.97965276), np.float32(0.97969466), np.float32(0.9799326), np.float32(0.9803569), np.float32(0.98077905), np.float32(0.98099077), np.float32(0.98097664), np.float32(0.98133886), np.float32(0.9809347), np.float32(0.98117363), np.float32(0.9799344), np.float32(0.9789851), np.float32(0.97746664), np.float32(0.9727782), np.float32(0.97056174), np.float32(0.9643265), np.float32(0.95546454), np.float32(0.95268124), np.float32(0.9401827), np.float32(0.9266354), np.float32(0.9028007), np.float32(0.89706516), np.float32(0.89343596), np.float32(0.85925776), np.float32(0.8743528), np.float32(0.84929776), np.float32(0.8184213), np.float32(0.7879823), np.float32(0.74812686), np.float32(0.780748), np.float32(0.7052572), np.float32(0.7672417), np.float32(0.7013979), np.float32(0.6987823), np.float32(0.7219092), np.float32(0.71078044), np.float32(0.64612347), np.float32(0.59256244), np.float32(0.5635093), np.float32(0.5380325), np.float32(0.53493166), np.float32(0.53875494), np.float32(0.5734026), np.float32(0.5493769), np.float32(0.53627485), np.float32(0.5063648), np.float32(0.4831878), np.float32(0.4520208), np.float32(0.46141455), np.float32(0.44757867), np.float32(0.41699207), np.float32(0.3655344), np.float32(0.3296198), np.float32(0.3505854), np.float32(0.26399103), np.float32(0.2393378), np.float32(0.26591018), np.float32(0.25430954), np.float32(0.26034942), np.float32(0.23566355), np.float32(0.23504812), np.float32(0.24700674), np.float32(0.26562116), np.float32(0.3210493), np.float32(0.36921257), np.float32(0.42781115), np.float32(0.5405807), np.float32(0.53810537), np.float32(0.50960946), np.float32(0.54262936), np.float32(0.5193229), np.float32(0.53670824), np.float32(0.53427404), np.float32(0.489098), np.float32(0.45751625), np.float32(0.4172463), np.float32(0.4404056), np.float32(0.3046165), np.float32(0.29396868), np.float32(0.30843166), np.float32(0.34246713), np.float32(0.37550226), np.float32(0.3956153), np.float32(0.42393497), np.float32(0.42300487), np.float32(0.41649842), np.float32(0.3998788), np.float32(0.38675553), np.float32(0.39216724), np.float32(0.36987323), np.float32(0.38165575), np.float32(0.34579405), np.float32(0.29175323), np.float32(0.2863795), np.float32(0.3430415), np.float32(0.34211805), np.float32(0.33724192), np.float32(0.34528688), np.float32(0.3834857), np.float32(0.3865077), np.float32(0.37852603), np.float32(0.38161647), np.float32(0.44433144), np.float32(0.45148706), np.float32(0.4554714), np.float32(0.48960727), np.float32(0.4888272), np.float32(0.47833702), np.float32(0.47861606), np.float32(0.48252365), np.float32(0.48755467), np.float32(0.49330115), np.float32(0.48129383), np.float32(0.46657178), np.float32(0.46965575), np.float32(0.45549816), np.float32(0.45129955), np.float32(0.45242321), np.float32(0.4345822), np.float32(0.44743633), np.float32(0.45469964), np.float32(0.43791154), np.float32(0.44237655), np.float32(0.47653064), np.float32(0.46305263), np.float32(0.47697127), np.float32(0.45108095), np.float32(0.4541674), np.float32(0.4521106), np.float32(0.43353), np.float32(0.43856654), np.float32(0.44804984), np.float32(0.43053603), np.float32(0.39627075), np.float32(0.39410624), np.float32(0.41329655), np.float32(0.41109955), np.float32(0.39964986), np.float32(0.39550713), np.float32(0.40817735), np.float32(0.44054118), np.float32(0.44519845), np.float32(0.43517378), np.float32(0.44958284), np.float32(0.43372542), np.float32(0.44431093), np.float32(0.43323186), np.float32(0.43278626), np.float32(0.47038236), np.float32(0.46867868), np.float32(0.5199147), np.float32(0.50303584), np.float32(0.51561326), np.float32(0.53607917), np.float32(0.5606758), np.float32(0.5532272), np.float32(0.5491413), np.float32(0.5564762), np.float32(0.55580765), np.float32(0.5220259), np.float32(0.509358), np.float32(0.51782), np.float32(0.45951954), np.float32(0.4337047), np.float32(0.4412689), np.float32(0.43292278), np.float32(0.40275574), np.float32(0.40308434), np.float32(0.42955497), np.float32(0.441224), np.float32(0.43572754), np.float32(0.43358454), np.float32(0.46488583), np.float32(0.4468563), np.float32(0.4311759), np.float32(0.46440706), np.float32(0.45341498), np.float32(0.44528157), np.float32(0.45226425), np.float32(0.48417372), np.float32(0.48077223), np.float32(0.4877743), np.float32(0.49607795), np.float32(0.51736844), np.float32(0.49809965), np.float32(0.51383257), np.float32(0.52497405), np.float32(0.55333453), np.float32(0.5450192), np.float32(0.5483211), np.float32(0.5553329), np.float32(0.5542324), np.float32(0.54443854), np.float32(0.5565261), np.float32(0.5389191), np.float32(0.52395856), np.float32(0.5330929), np.float32(0.5592939), np.float32(0.55024475), np.float32(0.5649689), np.float32(0.5741721), np.float32(0.5844463), np.float32(0.5842243), np.float32(0.58375984), np.float32(0.5924266), np.float32(0.5940491), np.float32(0.58877885), np.float32(0.59442896), np.float32(0.60644305), np.float32(0.607819), np.float32(0.61165583), np.float32(0.6221812), np.float32(0.63270444), np.float32(0.64183563), np.float32(0.65231603), np.float32(0.65704226), np.float32(0.67139673), np.float32(0.677822), np.float32(0.68670446), np.float32(0.69693977), np.float32(0.70613486), np.float32(0.71163785), np.float32(0.7207056), np.float32(0.7179838), np.float32(0.7160827), np.float32(0.72190154), np.float32(0.7169603), np.float32(0.69935197), np.float32(0.69833666), np.float32(0.7273355), np.float32(0.7283085), np.float32(0.703167), np.float32(0.7583177), np.float32(0.7820624), np.float32(0.8088238), np.float32(0.8125929), np.float32(0.7857574), np.float32(0.8010326), np.float32(0.7966275), np.float32(0.7578756), np.float32(0.73564637), np.float32(0.7216688), np.float32(0.6946424), np.float32(0.68659663), np.float32(0.6883881), np.float32(0.68470335), np.float32(0.6662919), np.float32(0.6596523), np.float32(0.66699266), np.float32(0.66453445), np.float32(0.6743763), np.float32(0.6841864), np.float32(0.70720977), np.float32(0.74024004), np.float32(0.7785537), np.float32(0.81378895), np.float32(0.82711065), np.float32(0.84555185), np.float32(0.827664), np.float32(0.8317327), np.float32(0.8301099), np.float32(0.82796896), np.float32(0.8177173), np.float32(0.83993465), np.float32(0.85718185), np.float32(0.85732806), np.float32(0.88181245)], 'MDHLNEATQGKEHSEMSNNVSDPKGPPAKIARLEQNGSPLGRGRLGSTGGKMQGVPLKHSGHLMKTNLRKGTMLPVFCVVEHYENAIEYDCKEEHAEFVLVRKDMLFNQLIEMALLSLGYSHSSAAQAKGLIQVGKWNPVPLSYVTDAPDATVADMLQDVYHVVTLKIQLHSCPKLEDLPPEQWSHTTVRNALKDLLKDMNQSSLAKECPLSQSMISSIVNSTYYANVSAAKCQEFGRWYKHFKKTKDMMVEMDSLSELSQQGANHVNFGQQPVPGNTAEQPPSPAQLSHGSQPSVRTPLPNLHPGLVSTPISPQLVNQQLVMAQLLNQQYAVNRLLAQQSLNQQYLNHPPPVSRSMNKPLEQQVSTNTEVSSEIYQWVRDELKRAGISQAVFARVAFNRTQGLLSEILRKEEDPKTASQSLLVNLRAMQNFLQLPEAERDRIYQDERERSLNAASAMGPAPLLSTPPSRPPQVKTATLATERNGKPENNTMNINASIYDEIQQEMKRAKVSQALFAKVAATKSQGWLCELLRWKEDPSPENRTLWENLSMIRRFLSLPQPERDAIYEQESNAVHHHGDRPPHIIHVPAEQIQQQQQQQQQQQQQQQPPPPPPQPQPQPQAGPRLPPRQPTVASSAESDEENRQKTRPRTKISVEALGILQSFIQDVGLYPDEEAIQTLSAQLDLPKYTIIKFFQNQRYYLKHHGKLKDNSGLEVDVAEYKDEELLKDLEESVQDKNANTLFSVKLEEELSVEGSTDVNADLKD': [np.float32(0.9505968), np.float32(0.9415979), np.float32(0.9383667), np.float32(0.94518983), np.float32(0.9484049), np.float32(0.94745165), np.float32(0.9485458), np.float32(0.9536124), np.float32(0.9609668), np.float32(0.9585046), np.float32(0.95946103), np.float32(0.96096814), np.float32(0.96097124), np.float32(0.962843), np.float32(0.96491176), np.float32(0.9661203), np.float32(0.9679518), np.float32(0.9701723), np.float32(0.9715156), np.float32(0.9724984), np.float32(0.9723662), np.float32(0.9724945), np.float32(0.9738376), np.float32(0.97309285), np.float32(0.9730934), np.float32(0.97222704), np.float32(0.97265935), np.float32(0.97288156), np.float32(0.9703663), np.float32(0.9674799), np.float32(0.9711086), np.float32(0.9714087), np.float32(0.9720201), np.float32(0.973003), np.float32(0.97173375), np.float32(0.9710533), np.float32(0.9677124), np.float32(0.96649575), np.float32(0.9648606), np.float32(0.96581376), np.float32(0.9684134), np.float32(0.9694928), np.float32(0.96618414), np.float32(0.96661884), np.float32(0.964626), np.float32(0.9599822), np.float32(0.96233946), np.float32(0.9644652), np.float32(0.9574366), np.float32(0.95492256), np.float32(0.9542189), np.float32(0.9539788), np.float32(0.9478308), np.float32(0.9392241), np.float32(0.925686), np.float32(0.92730933), np.float32(0.9142047), np.float32(0.89284754), np.float32(0.9039968), np.float32(0.89308965), np.float32(0.8785615), np.float32(0.8658006), np.float32(0.8382235), np.float32(0.782065), np.float32(0.69193447), np.float32(0.6397418), np.float32(0.6216908), np.float32(0.45196444), np.float32(0.4305677), np.float32(0.30392677), np.float32(0.27894068), np.float32(0.24194878), np.float32(0.2090723), np.float32(0.21538942), np.float32(0.20120633), np.float32(0.20722279), np.float32(0.21236694), np.float32(0.20942406), np.float32(0.22139047), np.float32(0.21194349), np.float32(0.19627064), np.float32(0.20068897), np.float32(0.19175366), np.float32(0.12973234), np.float32(0.13029882), np.float32(0.1374148), np.float32(0.12917674), np.float32(0.120266065), np.float32(0.1318294), np.float32(0.12429914), np.float32(0.14651026), np.float32(0.15098238), np.float32(0.1511199), np.float32(0.13498886), np.float32(0.13021699), np.float32(0.1175994), np.float32(0.11524656), np.float32(0.11466414), np.float32(0.10418175), np.float32(0.09151921), np.float32(0.08219259), np.float32(0.072480276), np.float32(0.05528893), np.float32(0.05251725), np.float32(0.04798737), np.float32(0.04199461), np.float32(0.038013376), np.float32(0.037103973), np.float32(0.039824378), np.float32(0.038896214), np.float32(0.042004112), np.float32(0.048822004), np.float32(0.05190236), np.float32(0.055177256), np.float32(0.059805032), np.float32(0.061826956), np.float32(0.062564425), np.float32(0.07315785), np.float32(0.075486444), np.float32(0.08683384), np.float32(0.07666844), np.float32(0.08945388), np.float32(0.08254804), np.float32(0.09239436), np.float32(0.10173544), np.float32(0.10912675), np.float32(0.12351324), np.float32(0.14289404), np.float32(0.13552673), np.float32(0.14567919), np.float32(0.15025243), np.float32(0.14388198), np.float32(0.14247833), np.float32(0.13365798), np.float32(0.12989564), np.float32(0.13990696), np.float32(0.1310807), np.float32(0.13531826), np.float32(0.12536633), np.float32(0.11909018), np.float32(0.12355), np.float32(0.095090166), np.float32(0.08490376), np.float32(0.09178204), np.float32(0.08558133), np.float32(0.073246), np.float32(0.07531448), np.float32(0.0766513), np.float32(0.06218565), np.float32(0.06097218), np.float32(0.059953567), np.float32(0.05222408), np.float32(0.049994692), np.float32(0.04710242), np.float32(0.044230044), np.float32(0.044847656), np.float32(0.039486535), np.float32(0.042717166), np.float32(0.03908283), np.float32(0.036285028), np.float32(0.035823032), np.float32(0.03632409), np.float32(0.037992258), np.float32(0.04103749), np.float32(0.03970774), np.float32(0.046548154), np.float32(0.05269956), np.float32(0.051945638), np.float32(0.057924453), np.float32(0.06674393), np.float32(0.07157737), np.float32(0.08227139), np.float32(0.09448143), np.float32(0.093843184), np.float32(0.09375635), np.float32(0.111420356), np.float32(0.121330835), np.float32(0.10637003), np.float32(0.11401809), np.float32(0.12344928), np.float32(0.12489084), np.float32(0.10803541), np.float32(0.11735459), np.float32(0.12162589), np.float32(0.10374772), np.float32(0.100227825), np.float32(0.102071755), np.float32(0.09744115), np.float32(0.09388432), np.float32(0.09008817), np.float32(0.08836115), np.float32(0.08991449), np.float32(0.08692443), np.float32(0.0825778), np.float32(0.07985835), np.float32(0.0831908), np.float32(0.090972126), np.float32(0.087435745), np.float32(0.092512265), np.float32(0.09170954), np.float32(0.0905743), np.float32(0.09932293), np.float32(0.11050541), np.float32(0.102795824), np.float32(0.10536796), np.float32(0.116542906), np.float32(0.116000414), np.float32(0.10645714), np.float32(0.10844875), np.float32(0.12784193), np.float32(0.11588473), np.float32(0.10680776), np.float32(0.11613323), np.float32(0.110753715), np.float32(0.10276726), np.float32(0.10247316), np.float32(0.1039644), np.float32(0.094728865), np.float32(0.09672293), np.float32(0.07941296), np.float32(0.06992888), np.float32(0.06647322), np.float32(0.06754723), np.float32(0.07117536), np.float32(0.069606334), np.float32(0.06880629), np.float32(0.06569595), np.float32(0.06543729), np.float32(0.07056511), np.float32(0.084367886), np.float32(0.08803501), np.float32(0.08923331), np.float32(0.100512706), np.float32(0.112658165), np.float32(0.11845001), np.float32(0.12422005), np.float32(0.13089637), np.float32(0.13771231), np.float32(0.1406832), np.float32(0.1419788), np.float32(0.15396127), np.float32(0.15866856), np.float32(0.16751257), np.float32(0.17448053), np.float32(0.19902202), np.float32(0.25823745), np.float32(0.27340803), np.float32(0.2721188), np.float32(0.3300198), np.float32(0.40460244), np.float32(0.42899433), np.float32(0.45711437), np.float32(0.5222993), np.float32(0.54783934), np.float32(0.62928295), np.float32(0.6916419), np.float32(0.7415825), np.float32(0.77138025), np.float32(0.8077806), np.float32(0.8289316), np.float32(0.84199184), np.float32(0.8722956), np.float32(0.9060586), np.float32(0.91696626), np.float32(0.9347276), np.float32(0.9551287), np.float32(0.96095264), np.float32(0.9634001), np.float32(0.9676388), np.float32(0.9692523), np.float32(0.9705682), np.float32(0.9757612), np.float32(0.97806346), np.float32(0.9806558), np.float32(0.98121554), np.float32(0.982396), np.float32(0.9841324), np.float32(0.9843104), np.float32(0.98489666), np.float32(0.98485583), np.float32(0.9848514), np.float32(0.9846333), np.float32(0.9853543), np.float32(0.9848673), np.float32(0.9850572), np.float32(0.9856607), np.float32(0.98541045), np.float32(0.9843934), np.float32(0.9844701), np.float32(0.98349404), np.float32(0.98339224), np.float32(0.9831682), np.float32(0.98238003), np.float32(0.98187053), np.float32(0.9810135), np.float32(0.980895), np.float32(0.9811008), np.float32(0.97879344), np.float32(0.97877043), np.float32(0.97710335), np.float32(0.9762171), np.float32(0.9740069), np.float32(0.9708566), np.float32(0.9700841), np.float32(0.96876365), np.float32(0.9610482), np.float32(0.96057606), np.float32(0.95501226), np.float32(0.93977994), np.float32(0.92659014), np.float32(0.9013638), np.float32(0.884431), np.float32(0.8438493), np.float32(0.82822305), np.float32(0.8080181), np.float32(0.7821981), np.float32(0.74476224), np.float32(0.7264143), np.float32(0.7224835), np.float32(0.6713749), np.float32(0.6716828), np.float32(0.65999806), np.float32(0.63140947), np.float32(0.5903518), np.float32(0.5707996), np.float32(0.5679191), np.float32(0.56548226), np.float32(0.53617096), np.float32(0.52020764), np.float32(0.4985009), np.float32(0.5081887), np.float32(0.4780556), np.float32(0.41769996), np.float32(0.4149564), np.float32(0.43277833), np.float32(0.46678624), np.float32(0.5327074), np.float32(0.55969596), np.float32(0.5558832), np.float32(0.638067), np.float32(0.69721806), np.float32(0.7088563), np.float32(0.66819483), np.float32(0.7392294), np.float32(0.78576857), np.float32(0.8497652), np.float32(0.86215633), np.float32(0.8827709), np.float32(0.90135366), np.float32(0.9228422), np.float32(0.94168687), np.float32(0.94632787), np.float32(0.9517326), np.float32(0.94993985), np.float32(0.9427986), np.float32(0.9396578), np.float32(0.94687337), np.float32(0.92233163), np.float32(0.90108097), np.float32(0.85927707), np.float32(0.83159614), np.float32(0.81853086), np.float32(0.78230894), np.float32(0.7289184), np.float32(0.60756564), np.float32(0.61128724), np.float32(0.5814014), np.float32(0.4717496), np.float32(0.45613697), np.float32(0.45529628), np.float32(0.38753948), np.float32(0.3204295), np.float32(0.30375895), np.float32(0.30115226), np.float32(0.26547068), np.float32(0.24341026), np.float32(0.17451514), np.float32(0.1684594), np.float32(0.18406846), np.float32(0.16533303), np.float32(0.14854105), np.float32(0.13294823), np.float32(0.12473918), np.float32(0.13409626), np.float32(0.14354159), np.float32(0.12994632), np.float32(0.11732056), np.float32(0.1347116), np.float32(0.13970877), np.float32(0.1276118), np.float32(0.134032), np.float32(0.16045775), np.float32(0.16416664), np.float32(0.12425217), np.float32(0.124016866), np.float32(0.14354962), np.float32(0.10846852), np.float32(0.09437923), np.float32(0.09880023), np.float32(0.095204435), np.float32(0.09884838), np.float32(0.10786425), np.float32(0.10289704), np.float32(0.10550309), np.float32(0.123753935), np.float32(0.14486785), np.float32(0.15626156), np.float32(0.15301317), np.float32(0.16767995), np.float32(0.19408542), np.float32(0.18741493), np.float32(0.1896554), np.float32(0.20956159), np.float32(0.19111831), np.float32(0.17169811), np.float32(0.17863566), np.float32(0.18365738), np.float32(0.19919282), np.float32(0.18771212), np.float32(0.18533488), np.float32(0.1873591), np.float32(0.17560703), np.float32(0.18680657), np.float32(0.18318024), np.float32(0.1966348), np.float32(0.1861579), np.float32(0.17801732), np.float32(0.17682168), np.float32(0.15928967), np.float32(0.16365457), np.float32(0.17383422), np.float32(0.18095064), np.float32(0.19036932), np.float32(0.21126461), np.float32(0.25514695), np.float32(0.2952702), np.float32(0.3129052), np.float32(0.33526742), np.float32(0.3789808), np.float32(0.375827), np.float32(0.4178425), np.float32(0.48024815), np.float32(0.5287582), np.float32(0.5269481), np.float32(0.58126384), np.float32(0.6018732), np.float32(0.63969773), np.float32(0.68953717), np.float32(0.7651593), np.float32(0.78253573), np.float32(0.8010669), np.float32(0.8216579), np.float32(0.8411371), np.float32(0.85170084), np.float32(0.87283003), np.float32(0.8989363), np.float32(0.9257477), np.float32(0.9383176), np.float32(0.9552925), np.float32(0.96027446), np.float32(0.9634897), np.float32(0.9697371), np.float32(0.97197175), np.float32(0.97638357), np.float32(0.97671574), np.float32(0.9763708), np.float32(0.9796738), np.float32(0.9808905), np.float32(0.9808671), np.float32(0.98055786), np.float32(0.980082), np.float32(0.98117185), np.float32(0.980293), np.float32(0.9802461), np.float32(0.9809473), np.float32(0.98121053), np.float32(0.9811536), np.float32(0.9797294), np.float32(0.9764483), np.float32(0.9759268), np.float32(0.97201353), np.float32(0.9702903), np.float32(0.9609046), np.float32(0.95602566), np.float32(0.9443838), np.float32(0.93241173), np.float32(0.9169916), np.float32(0.89759994), np.float32(0.88491863), np.float32(0.87474555), np.float32(0.85296255), np.float32(0.80532765), np.float32(0.78104913), np.float32(0.7620274), np.float32(0.6929102), np.float32(0.63287985), np.float32(0.60264546), np.float32(0.54721516), np.float32(0.5387544), np.float32(0.47439173), np.float32(0.46570686), np.float32(0.43579787), np.float32(0.399157), np.float32(0.37339252), np.float32(0.29982612), np.float32(0.25593072), np.float32(0.23944929), np.float32(0.22013798), np.float32(0.20356186), np.float32(0.18985172), np.float32(0.20306955), np.float32(0.21818314), np.float32(0.21201263), np.float32(0.22041954), np.float32(0.22317107), np.float32(0.24694599), np.float32(0.25822067), np.float32(0.25236705), np.float32(0.2543552), np.float32(0.24353342), np.float32(0.23654872), np.float32(0.23244505), np.float32(0.2207254), np.float32(0.22281224), np.float32(0.23700559), np.float32(0.2543143), np.float32(0.2414913), np.float32(0.26434696), np.float32(0.27026445), np.float32(0.259908), np.float32(0.26354182), np.float32(0.29960766), np.float32(0.2907631), np.float32(0.271719), np.float32(0.259376), np.float32(0.27870435), np.float32(0.27624968), np.float32(0.24540895), np.float32(0.23295632), np.float32(0.2345049), np.float32(0.22627741), np.float32(0.25856826), np.float32(0.27336115), np.float32(0.2990771), np.float32(0.3241467), np.float32(0.31808785), np.float32(0.31868887), np.float32(0.32506415), np.float32(0.30553785), np.float32(0.29613915), np.float32(0.3064118), np.float32(0.30161902), np.float32(0.27457336), np.float32(0.2837209), np.float32(0.28320304), np.float32(0.25782302), np.float32(0.28149867), np.float32(0.32730198), np.float32(0.33783484), np.float32(0.35543016), np.float32(0.39810216), np.float32(0.4120058), np.float32(0.43854767), np.float32(0.51356316), np.float32(0.58547163), np.float32(0.6311982), np.float32(0.6216563), np.float32(0.6681136), np.float32(0.6958619), np.float32(0.7492328), np.float32(0.79993784), np.float32(0.82766217), np.float32(0.8327678), np.float32(0.8460896), np.float32(0.86053044), np.float32(0.86054254), np.float32(0.8682544), np.float32(0.87459767), np.float32(0.89668304), np.float32(0.90646094), np.float32(0.91627866), np.float32(0.93493253), np.float32(0.9420693), np.float32(0.94678396), np.float32(0.95068276), np.float32(0.94822395), np.float32(0.95588744), np.float32(0.9557135), np.float32(0.9460658), np.float32(0.93807393), np.float32(0.93096375), np.float32(0.91379213), np.float32(0.9069654), np.float32(0.898873), np.float32(0.8890987), np.float32(0.8696807), np.float32(0.8716159), np.float32(0.87913483), np.float32(0.87645876), np.float32(0.9011873), np.float32(0.91927814), np.float32(0.923391), np.float32(0.93700105), np.float32(0.94244707), np.float32(0.95430726), np.float32(0.96351784), np.float32(0.9686433), np.float32(0.9733236), np.float32(0.97669846), np.float32(0.98014885), np.float32(0.98151404), np.float32(0.983089), np.float32(0.9850483), np.float32(0.9860205), np.float32(0.9862499), np.float32(0.98616636), np.float32(0.98696196), np.float32(0.9869271), np.float32(0.9867612), np.float32(0.98668075), np.float32(0.98713475), np.float32(0.9870732), np.float32(0.98716193), np.float32(0.98700804), np.float32(0.9866275), np.float32(0.9864585), np.float32(0.98595375), np.float32(0.9858046), np.float32(0.98512995), np.float32(0.9850558), np.float32(0.984108), np.float32(0.98308647), np.float32(0.98239166), np.float32(0.9804197), np.float32(0.9790949), np.float32(0.97447735), np.float32(0.9703185), np.float32(0.96332973), np.float32(0.9580315), np.float32(0.95271045), np.float32(0.9400512), np.float32(0.9235573), np.float32(0.9096761), np.float32(0.8903361), np.float32(0.8455987), np.float32(0.8147798), np.float32(0.7855214), np.float32(0.7536324), np.float32(0.6393928), np.float32(0.5410988), np.float32(0.47412837), np.float32(0.3926256), np.float32(0.34358075), np.float32(0.3153498), np.float32(0.2973468), np.float32(0.25087845), np.float32(0.22723958), np.float32(0.21462847), np.float32(0.19151078), np.float32(0.17171079), np.float32(0.16401483), np.float32(0.15993108), np.float32(0.16489), np.float32(0.14952083), np.float32(0.14259791), np.float32(0.15610214), np.float32(0.15807514), np.float32(0.13983692), np.float32(0.14187032), np.float32(0.14760527), np.float32(0.15079628), np.float32(0.15954712), np.float32(0.17101549), np.float32(0.18210848), np.float32(0.21699041), np.float32(0.24079439), np.float32(0.23971711), np.float32(0.22279236), np.float32(0.21128751), np.float32(0.21113601), np.float32(0.20121102), np.float32(0.14851452), np.float32(0.1262175), np.float32(0.11507839), np.float32(0.109591134), np.float32(0.10121088), np.float32(0.09871454), np.float32(0.10647809), np.float32(0.1144416), np.float32(0.11155186), np.float32(0.13252607), np.float32(0.15640521), np.float32(0.16586652), np.float32(0.16130695), np.float32(0.17273225), np.float32(0.19444285), np.float32(0.19957897), np.float32(0.21100159), np.float32(0.26007083), np.float32(0.25870696), np.float32(0.28733975), np.float32(0.3456715), np.float32(0.40107104), np.float32(0.4297805), np.float32(0.47147077), np.float32(0.4979296), np.float32(0.49598533), np.float32(0.5106403), np.float32(0.49725592), np.float32(0.5156161), np.float32(0.5325369), np.float32(0.5475047), np.float32(0.5484567), np.float32(0.5863054), np.float32(0.5237391), np.float32(0.5469435), np.float32(0.5560214), np.float32(0.54090303), np.float32(0.50514513), np.float32(0.5184485), np.float32(0.4620134), np.float32(0.4276418), np.float32(0.41607997), np.float32(0.4101855), np.float32(0.38396147), np.float32(0.37157458), np.float32(0.3280117), np.float32(0.3257036), np.float32(0.3218073), np.float32(0.37138665), np.float32(0.38880846), np.float32(0.3922367), np.float32(0.41453794), np.float32(0.40470123), np.float32(0.41197515), np.float32(0.42200187), np.float32(0.40084648), np.float32(0.44508302), np.float32(0.47800124), np.float32(0.45716977), np.float32(0.49216026), np.float32(0.52210057), np.float32(0.52396613), np.float32(0.54599196), np.float32(0.6450306), np.float32(0.6884981), np.float32(0.69727534), np.float32(0.73173803), np.float32(0.7702961), np.float32(0.77492046), np.float32(0.80097824), np.float32(0.81130964), np.float32(0.82825875), np.float32(0.8657039), np.float32(0.8898805), np.float32(0.9048084), np.float32(0.9146802), np.float32(0.93435353), np.float32(0.94157994), np.float32(0.9460338), np.float32(0.94537574), np.float32(0.9509925), np.float32(0.951315), np.float32(0.9475172)], 'MSDFPELEDFSGTGPTGTDPTSDFLSRERELLGEEFGETPKDYSSNLTSNLQNQSEDQFGLSSYEDDNMGLSNSITQPQISVTGGGNHPEDLNSFEEQYPDLSQEAALAPTNGFSAPAPSLYGNPSTQSYSNTPAVYAQTQMEEDSEHIKKWRQTQAEEIQIRDERSAAKREETIAAAEKAIDDFYHGYNTQKEKNIARNKEQEATFLQSRVDLLGQGTTWQRITDLIDLQDSRSKTTSKSTHDLSRFKEVLLSLKREGETAPGAAGY': [np.float32(0.968856), np.float32(0.971931), np.float32(0.9717578), np.float32(0.97327155), np.float32(0.975496), np.float32(0.9763539), np.float32(0.97681946), np.float32(0.9773831), np.float32(0.97897494), np.float32(0.9778722), np.float32(0.9780141), np.float32(0.97706383), np.float32(0.9763253), np.float32(0.9706895), np.float32(0.97129804), np.float32(0.97138333), np.float32(0.969659), np.float32(0.9697646), np.float32(0.969369), np.float32(0.96631306), np.float32(0.9680237), np.float32(0.96670794), np.float32(0.9622076), np.float32(0.96148294), np.float32(0.96195894), np.float32(0.95830107), np.float32(0.9591167), np.float32(0.9575723), np.float32(0.95406955), np.float32(0.9553072), np.float32(0.95495355), np.float32(0.9534369), np.float32(0.95436966), np.float32(0.9555797), np.float32(0.9581439), np.float32(0.9600785), np.float32(0.96303105), np.float32(0.96077037), np.float32(0.9633399), np.float32(0.9632315), np.float32(0.9648081), np.float32(0.96539545), np.float32(0.9616183), np.float32(0.95728904), np.float32(0.95817024), np.float32(0.9616972), np.float32(0.9582624), np.float32(0.95955247), np.float32(0.96084034), np.float32(0.9576783), np.float32(0.95498854), np.float32(0.961773), np.float32(0.96344185), np.float32(0.9675245), np.float32(0.9683451), np.float32(0.96976906), np.float32(0.97129977), np.float32(0.97292817), np.float32(0.9738361), np.float32(0.97494054), np.float32(0.9744597), np.float32(0.9753128), np.float32(0.9755584), np.float32(0.97531533), np.float32(0.9758152), np.float32(0.9768216), np.float32(0.977216), np.float32(0.9783625), np.float32(0.9790627), np.float32(0.9785436), np.float32(0.9794784), np.float32(0.9779875), np.float32(0.9779348), np.float32(0.9771941), np.float32(0.97935927), np.float32(0.98050034), np.float32(0.97972566), np.float32(0.9802909), np.float32(0.98058313), np.float32(0.9804536), np.float32(0.9807068), np.float32(0.97978675), np.float32(0.9794784), np.float32(0.9793874), np.float32(0.979082), np.float32(0.97880393), np.float32(0.97890955), np.float32(0.9778958), np.float32(0.977532), np.float32(0.97738147), np.float32(0.9774819), np.float32(0.9755838), np.float32(0.9754267), np.float32(0.9765803), np.float32(0.9752669), np.float32(0.97369385), np.float32(0.9739551), np.float32(0.9717524), np.float32(0.9702238), np.float32(0.9691973), np.float32(0.9683375), np.float32(0.96857184), np.float32(0.97154295), np.float32(0.97283566), np.float32(0.97391385), np.float32(0.97514856), np.float32(0.976394), np.float32(0.9760212), np.float32(0.9761085), np.float32(0.97664696), np.float32(0.97776914), np.float32(0.976933), np.float32(0.9770349), np.float32(0.9766932), np.float32(0.97629434), np.float32(0.97734374), np.float32(0.97748137), np.float32(0.97689235), np.float32(0.977211), np.float32(0.976493), np.float32(0.9754512), np.float32(0.97552687), np.float32(0.97533184), np.float32(0.97461873), np.float32(0.97328734), np.float32(0.97388554), np.float32(0.97115827), np.float32(0.9710251), np.float32(0.96892303), np.float32(0.96729225), np.float32(0.96329147), np.float32(0.9603716), np.float32(0.95637715), np.float32(0.9470701), np.float32(0.92691165), np.float32(0.9160336), np.float32(0.8963119), np.float32(0.8779484), np.float32(0.8594355), np.float32(0.8369343), np.float32(0.7963519), np.float32(0.79402137), np.float32(0.7717407), np.float32(0.75929105), np.float32(0.7434959), np.float32(0.7294651), np.float32(0.7095883), np.float32(0.699045), np.float32(0.6917457), np.float32(0.68495053), np.float32(0.6797529), np.float32(0.6683097), np.float32(0.65938324), np.float32(0.64795166), np.float32(0.6286873), np.float32(0.6217545), np.float32(0.60395294), np.float32(0.5780093), np.float32(0.5673064), np.float32(0.5461221), np.float32(0.5375758), np.float32(0.54011196), np.float32(0.5348633), np.float32(0.52559865), np.float32(0.53696907), np.float32(0.5410425), np.float32(0.5302507), np.float32(0.53303015), np.float32(0.5452325), np.float32(0.54575294), np.float32(0.53001827), np.float32(0.5291629), np.float32(0.5236051), np.float32(0.51240385), np.float32(0.4982908), np.float32(0.52032936), np.float32(0.5429164), np.float32(0.5386653), np.float32(0.5204106), np.float32(0.51301944), np.float32(0.5079754), np.float32(0.5092119), np.float32(0.5011059), np.float32(0.5042529), np.float32(0.49395648), np.float32(0.5015466), np.float32(0.50476635), np.float32(0.50249076), np.float32(0.50100625), np.float32(0.48689547), np.float32(0.5222881), np.float32(0.5146619), np.float32(0.49426284), np.float32(0.47827873), np.float32(0.48939145), np.float32(0.49402502), np.float32(0.49049577), np.float32(0.4889624), np.float32(0.48782277), np.float32(0.4560781), np.float32(0.44720602), np.float32(0.46622992), np.float32(0.45251656), np.float32(0.4437624), np.float32(0.44136602), np.float32(0.44953668), np.float32(0.4520908), np.float32(0.44414973), np.float32(0.4416137), np.float32(0.39237094), np.float32(0.35630557), np.float32(0.34632882), np.float32(0.3222406), np.float32(0.31768203), np.float32(0.3190214), np.float32(0.3130429), np.float32(0.30435678), np.float32(0.31760016), np.float32(0.32615584), np.float32(0.3178803), np.float32(0.32394573), np.float32(0.32013303), np.float32(0.35002562), np.float32(0.36425623), np.float32(0.40074533), np.float32(0.39661154), np.float32(0.4147648), np.float32(0.4596984), np.float32(0.47806874), np.float32(0.4735582), np.float32(0.50973105), np.float32(0.5424787), np.float32(0.5025392), np.float32(0.5216278), np.float32(0.48837036), np.float32(0.45432344), np.float32(0.46678826), np.float32(0.45930395), np.float32(0.45894116), np.float32(0.44188523), np.float32(0.448748), np.float32(0.50879115), np.float32(0.53781486), np.float32(0.5666966), np.float32(0.6066442), np.float32(0.62804157), np.float32(0.5946148), np.float32(0.47763184), np.float32(0.37197927), np.float32(0.3569826), np.float32(0.38142836), np.float32(0.36462787), np.float32(0.4025906), np.float32(0.45550445), np.float32(0.5190632), np.float32(0.5313189), np.float32(0.5974101), np.float32(0.5707668), np.float32(0.580364), np.float32(0.58934605), np.float32(0.6732075), np.float32(0.64774275), np.float32(0.62685245), np.float32(0.7719269), np.float32(0.8662916), np.float32(0.8185572), np.float32(0.81408113), np.float32(0.8904895)], 'ETPMDVDINNSETFLPTSQRSATSGASGMNKEEDMCAICMEPINNKLVLPKCKHEFCTPCIKKAMTYKPVCPVCQTVYGIQQGNQPEGTMSVDYIGDSLPGYENYGSIVIKYDMRGGIQTKEHPNPGMPYSGTRRTAFLPANEEGKEVLTLLQKAFNQKLIFTVGDSRVSGRSNVTTWNDIHHKTSMTGGPAMYGYPDPNYLKRVKQELKNKGIENN': [np.float32(0.91453403), np.float32(0.9345499), np.float32(0.9483612), np.float32(0.95807153), np.float32(0.96451515), np.float32(0.9611963), np.float32(0.96056443), np.float32(0.9574034), np.float32(0.96107966), np.float32(0.9628999), np.float32(0.96320873), np.float32(0.96525407), np.float32(0.96685636), np.float32(0.9671751), np.float32(0.9700379), np.float32(0.97209847), np.float32(0.9725228), np.float32(0.97288954), np.float32(0.97374207), np.float32(0.9746621), np.float32(0.97347826), np.float32(0.9707527), np.float32(0.9663765), np.float32(0.95802534), np.float32(0.94038916), np.float32(0.9213684), np.float32(0.90131646), np.float32(0.8567001), np.float32(0.82606447), np.float32(0.8058113), np.float32(0.7818982), np.float32(0.7495511), np.float32(0.7007424), np.float32(0.6748845), np.float32(0.6389982), np.float32(0.58346146), np.float32(0.53932524), np.float32(0.47369286), np.float32(0.4582971), np.float32(0.45719457), np.float32(0.42659414), np.float32(0.40978968), np.float32(0.40960672), np.float32(0.3751682), np.float32(0.33588928), np.float32(0.27871534), np.float32(0.2721242), np.float32(0.27881765), np.float32(0.28739825), np.float32(0.2580561), np.float32(0.26433527), np.float32(0.27784413), np.float32(0.26189852), np.float32(0.2586424), np.float32(0.25188062), np.float32(0.25648722), np.float32(0.24979879), np.float32(0.2417156), np.float32(0.20335574), np.float32(0.1821418), np.float32(0.18072693), np.float32(0.20971449), np.float32(0.19882865), np.float32(0.19398737), np.float32(0.20349422), np.float32(0.16264826), np.float32(0.15537924), np.float32(0.15355499), np.float32(0.15358078), np.float32(0.19257042), np.float32(0.19830537), np.float32(0.21201782), np.float32(0.24192952), np.float32(0.27072746), np.float32(0.27856794), np.float32(0.29587075), np.float32(0.30540442), np.float32(0.3674969), np.float32(0.3420498), np.float32(0.3387357), np.float32(0.3229733), np.float32(0.33793136), np.float32(0.27668566), np.float32(0.2716491), np.float32(0.31685376), np.float32(0.22616765), np.float32(0.2170732), np.float32(0.17963882), np.float32(0.18085828), np.float32(0.20629065), np.float32(0.23971929), np.float32(0.17570134), np.float32(0.2615099), np.float32(0.19392772), np.float32(0.17657964), np.float32(0.16116256), np.float32(0.16548277), np.float32(0.12875925), np.float32(0.090120375), np.float32(0.07086705), np.float32(0.068005644), np.float32(0.055190854), np.float32(0.053748146), np.float32(0.06459362), np.float32(0.07193108), np.float32(0.08792147), np.float32(0.07599485), np.float32(0.08649198), np.float32(0.094590195), np.float32(0.09260105), np.float32(0.100959785), np.float32(0.11029158), np.float32(0.113722324), np.float32(0.118643284), np.float32(0.13035914), np.float32(0.14396776), np.float32(0.1344524), np.float32(0.14103284), np.float32(0.14427602), np.float32(0.1488742), np.float32(0.17025942), np.float32(0.18793921), np.float32(0.20497145), np.float32(0.21293516), np.float32(0.26505017), np.float32(0.2707237), np.float32(0.25978243), np.float32(0.23362173), np.float32(0.23548496), np.float32(0.23512828), np.float32(0.28046942), np.float32(0.2569233), np.float32(0.29068857), np.float32(0.2584287), np.float32(0.24347648), np.float32(0.25690955), np.float32(0.22002429), np.float32(0.17008555), np.float32(0.14789252), np.float32(0.13021061), np.float32(0.10555172), np.float32(0.08518748), np.float32(0.098686755), np.float32(0.081032194), np.float32(0.08158923), np.float32(0.086917564), np.float32(0.08937222), np.float32(0.087920174), np.float32(0.084836386), np.float32(0.08616087), np.float32(0.08538356), np.float32(0.10654623), np.float32(0.0948864), np.float32(0.08679133), np.float32(0.08067473), np.float32(0.077031866), np.float32(0.075441055), np.float32(0.08061263), np.float32(0.0701527), np.float32(0.06925168), np.float32(0.08370959), np.float32(0.09650538), np.float32(0.09139143), np.float32(0.1034959), np.float32(0.121639796), np.float32(0.11232781), np.float32(0.09466407), np.float32(0.10239853), np.float32(0.10416119), np.float32(0.09093185), np.float32(0.0902208), np.float32(0.090732984), np.float32(0.11432519), np.float32(0.12326994), np.float32(0.1390679), np.float32(0.16757277), np.float32(0.18573414), np.float32(0.23042355), np.float32(0.24102084), np.float32(0.26106876), np.float32(0.22384353), np.float32(0.23033394), np.float32(0.24379434), np.float32(0.2718549), np.float32(0.21261176), np.float32(0.2030862), np.float32(0.18017103), np.float32(0.17579605), np.float32(0.18904233), np.float32(0.19156417), np.float32(0.19872567), np.float32(0.21651205), np.float32(0.26467162), np.float32(0.25693202), np.float32(0.23870404), np.float32(0.2732146), np.float32(0.26176304), np.float32(0.22424296), np.float32(0.23182705), np.float32(0.23788275), np.float32(0.2479893), np.float32(0.23104934), np.float32(0.2774641), np.float32(0.27544242), np.float32(0.27537468), np.float32(0.29088545), np.float32(0.31184196), np.float32(0.31138104), np.float32(0.31886905), np.float32(0.3245572), np.float32(0.34806377), np.float32(0.3689623), np.float32(0.40535322), np.float32(0.43477497), np.float32(0.50635564), np.float32(0.48319414), np.float32(0.46671766)], 'MTVVSVPQREPLVLGGRLAPLGFSSRGYFGALPMVTTAPPPLPRIPDPRALPPTLFLPHFLGGDGPCLTPQPRAPAALPNRSPAVAGGTPRAAPKKRRKKKVRASPAGQLPSRFHQYQQHRPSLEGGRSPATGPSGAAQEVPGPAAALAPSPAAATRTEGASPDLAPLRPAAPGQTPLRKEVIVLGTPAEEDGGGKIDLIEAGAFTNLDVVFMAHPSQENAAYLPDMAEHDVTVKYYGKASHSAAYPWEGLNALDAAVLAYNNLSVFRQQMKPTWRVHGIIKNGGVKPNIIPSYSELIYYFRAPSMKELQVLTKKAEDCFRAAALASGCTVEIKSGAHDYYNVLPNKSLWKAYMENGRKLGIEFISEDKMLNGPSGSTDFGNVTFVVPGIHPYFHIGSNALNHTEQYTEAAGSQEAQFYTLRTAKALAMTALDVIFKPELLERIREDFKLKLQEEQFVNAVE': [np.float32(0.9708335), np.float32(0.97499645), np.float32(0.9762207), np.float32(0.9797783), np.float32(0.9807247), np.float32(0.98087734), np.float32(0.98085505), np.float32(0.98288924), np.float32(0.9841889), np.float32(0.98509717), np.float32(0.98455125), np.float32(0.9846234), np.float32(0.984479), np.float32(0.98426163), np.float32(0.9863392), np.float32(0.98601484), np.float32(0.9856682), np.float32(0.9865022), np.float32(0.9856365), np.float32(0.986188), np.float32(0.9859475), np.float32(0.98496187), np.float32(0.9855987), np.float32(0.98493016), np.float32(0.98416346), np.float32(0.9849673), np.float32(0.9852327), np.float32(0.9853898), np.float32(0.9850631), np.float32(0.9830299), np.float32(0.9821786), np.float32(0.9810838), np.float32(0.98106927), np.float32(0.9811443), np.float32(0.9809956), np.float32(0.97930646), np.float32(0.977853), np.float32(0.97696143), np.float32(0.975387), np.float32(0.9776368), np.float32(0.9762831), np.float32(0.975065), np.float32(0.97538507), np.float32(0.97571534), np.float32(0.9762655), np.float32(0.977007), np.float32(0.9751849), np.float32(0.974276), np.float32(0.9745642), np.float32(0.9761478), np.float32(0.97859037), np.float32(0.97775686), np.float32(0.9796311), np.float32(0.97867113), np.float32(0.97690487), np.float32(0.9770806), np.float32(0.9771796), np.float32(0.9769404), np.float32(0.978522), np.float32(0.9801287), np.float32(0.98013914), np.float32(0.9805031), np.float32(0.9806502), np.float32(0.980334), np.float32(0.9812198), np.float32(0.9829624), np.float32(0.98361635), np.float32(0.9842413), np.float32(0.9840717), np.float32(0.98504746), np.float32(0.9851431), np.float32(0.98525524), np.float32(0.98503137), np.float32(0.9859264), np.float32(0.9862055), np.float32(0.98663414), np.float32(0.9862281), np.float32(0.9865883), np.float32(0.9868045), np.float32(0.98701316), np.float32(0.98747057), np.float32(0.98760116), np.float32(0.98769104), np.float32(0.9879028), np.float32(0.9883554), np.float32(0.9882355), np.float32(0.98866105), np.float32(0.988867), np.float32(0.9888521), np.float32(0.98919314), np.float32(0.9892841), np.float32(0.9893533), np.float32(0.9894819), np.float32(0.9891104), np.float32(0.9890928), np.float32(0.9893105), np.float32(0.9891137), np.float32(0.98879504), np.float32(0.9887107), np.float32(0.98839253), np.float32(0.9881494), np.float32(0.9878627), np.float32(0.98768336), np.float32(0.9873263), np.float32(0.9869083), np.float32(0.98682624), np.float32(0.9867743), np.float32(0.98586005), np.float32(0.9861872), np.float32(0.98592246), np.float32(0.9854338), np.float32(0.9848087), np.float32(0.9845537), np.float32(0.984237), np.float32(0.9842376), np.float32(0.98381436), np.float32(0.9839193), np.float32(0.98407364), np.float32(0.98370194), np.float32(0.98376405), np.float32(0.98400486), np.float32(0.9837262), np.float32(0.98350626), np.float32(0.9838393), np.float32(0.9842609), np.float32(0.98459816), np.float32(0.98474556), np.float32(0.9852036), np.float32(0.9858192), np.float32(0.98615414), np.float32(0.9863679), np.float32(0.9866079), np.float32(0.9867851), np.float32(0.98741233), np.float32(0.9876841), np.float32(0.98785514), np.float32(0.9880349), np.float32(0.9877302), np.float32(0.98786443), np.float32(0.9880365), np.float32(0.9879077), np.float32(0.9882421), np.float32(0.9883631), np.float32(0.9883002), np.float32(0.9877594), np.float32(0.9880824), np.float32(0.9882725), np.float32(0.9882565), np.float32(0.9885296), np.float32(0.98866665), np.float32(0.98856187), np.float32(0.98833615), np.float32(0.98769367), np.float32(0.9877149), np.float32(0.9875402), np.float32(0.98703915), np.float32(0.9868454), np.float32(0.9863734), np.float32(0.98567164), np.float32(0.98499554), np.float32(0.98400915), np.float32(0.98272264), np.float32(0.9813021), np.float32(0.9795991), np.float32(0.97728795), np.float32(0.97281903), np.float32(0.9704286), np.float32(0.96527284), np.float32(0.95588404), np.float32(0.94254816), np.float32(0.9150389), np.float32(0.8859612), np.float32(0.85271), np.float32(0.8220954), np.float32(0.79330957), np.float32(0.7669439), np.float32(0.7305574), np.float32(0.6721638), np.float32(0.656561), np.float32(0.6385141), np.float32(0.59626925), np.float32(0.5295117), np.float32(0.48300898), np.float32(0.34814167), np.float32(0.34250635), np.float32(0.25735667), np.float32(0.20895359), np.float32(0.17823517), np.float32(0.14970866), np.float32(0.1386654), np.float32(0.13794129), np.float32(0.13202015), np.float32(0.110566385), np.float32(0.10812272), np.float32(0.10776252), np.float32(0.10696228), np.float32(0.10396213), np.float32(0.1088816), np.float32(0.08977182), np.float32(0.08399993), np.float32(0.07838721), np.float32(0.071730316), np.float32(0.056068197), np.float32(0.04560303), np.float32(0.041491106), np.float32(0.041348413), np.float32(0.041876823), np.float32(0.04878653), np.float32(0.048592445), np.float32(0.05177743), np.float32(0.05695579), np.float32(0.05898255), np.float32(0.059144612), np.float32(0.061038118), np.float32(0.06439656), np.float32(0.05576376), np.float32(0.059959784), np.float32(0.076389804), np.float32(0.07243065), np.float32(0.07531169), np.float32(0.08018926), np.float32(0.07322175), np.float32(0.07030592), np.float32(0.07806238), np.float32(0.08511592), np.float32(0.08526029), np.float32(0.08630541), np.float32(0.1073506), np.float32(0.09580665), np.float32(0.08476964), np.float32(0.07358478), np.float32(0.067976125), np.float32(0.065325566), np.float32(0.070269294), np.float32(0.06608572), np.float32(0.066568166), np.float32(0.0733247), np.float32(0.081147455), np.float32(0.0747477), np.float32(0.06823957), np.float32(0.06915572), np.float32(0.060990322), np.float32(0.05361701), np.float32(0.050393585), np.float32(0.048825495), np.float32(0.04199737), np.float32(0.046737704), np.float32(0.04173626), np.float32(0.038744677), np.float32(0.040461816), np.float32(0.040903095), np.float32(0.03642998), np.float32(0.032500032), np.float32(0.031388346), np.float32(0.029650817), np.float32(0.026425943), np.float32(0.025807973), np.float32(0.02626566), np.float32(0.029573543), np.float32(0.028213983), np.float32(0.03218928), np.float32(0.02898195), np.float32(0.029972423), np.float32(0.031758036), np.float32(0.032455914), np.float32(0.030908352), np.float32(0.033640616), np.float32(0.0338255), np.float32(0.034755193), np.float32(0.0359181), np.float32(0.040899523), np.float32(0.047846712), np.float32(0.055359833), np.float32(0.0638648), np.float32(0.06285433), np.float32(0.06773124), np.float32(0.07415475), np.float32(0.08218651), np.float32(0.081074335), np.float32(0.08076891), np.float32(0.07816297), np.float32(0.07240509), np.float32(0.059134845), np.float32(0.057066496), np.float32(0.05538657), np.float32(0.048390444), np.float32(0.042137124), np.float32(0.047562882), np.float32(0.044262215), np.float32(0.044295907), np.float32(0.046557806), np.float32(0.04618599), np.float32(0.049470164), np.float32(0.05684898), np.float32(0.055377923), np.float32(0.057122055), np.float32(0.058042694), np.float32(0.05108226), np.float32(0.053854406), np.float32(0.050457597), np.float32(0.044843227), np.float32(0.041527048), np.float32(0.0480078), np.float32(0.052479573), np.float32(0.048491843), np.float32(0.05013577), np.float32(0.05578273), np.float32(0.052423783), np.float32(0.050017986), np.float32(0.056732513), np.float32(0.059860595), np.float32(0.057167493), np.float32(0.057466183), np.float32(0.06552737), np.float32(0.063915364), np.float32(0.06489994), np.float32(0.06295131), np.float32(0.05752979), np.float32(0.05831915), np.float32(0.049409308), np.float32(0.04950008), np.float32(0.048924565), np.float32(0.04539775), np.float32(0.045311537), np.float32(0.046084315), np.float32(0.047473967), np.float32(0.043069433), np.float32(0.040609606), np.float32(0.040464226), np.float32(0.03348454), np.float32(0.03300749), np.float32(0.038823646), np.float32(0.037654027), np.float32(0.04018747), np.float32(0.041769214), np.float32(0.051513463), np.float32(0.061357822), np.float32(0.05607133), np.float32(0.051714253), np.float32(0.054752525), np.float32(0.051348414), np.float32(0.0532511), np.float32(0.049129978), np.float32(0.05770432), np.float32(0.05820304), np.float32(0.058234163), np.float32(0.06030218), np.float32(0.068956666), np.float32(0.06274291), np.float32(0.06352891), np.float32(0.055702075), np.float32(0.053530436), np.float32(0.051716007), np.float32(0.049427968), np.float32(0.048125338), np.float32(0.052010935), np.float32(0.05859608), np.float32(0.061890684), np.float32(0.059314262), np.float32(0.056700204), np.float32(0.056947228), np.float32(0.05999229), np.float32(0.07243996), np.float32(0.08049769), np.float32(0.0961944), np.float32(0.12697117), np.float32(0.15021887), np.float32(0.16516247), np.float32(0.16585682), np.float32(0.15574242), np.float32(0.15371136), np.float32(0.10533465), np.float32(0.09979279), np.float32(0.08571926), np.float32(0.08979492), np.float32(0.083545096), np.float32(0.09399375), np.float32(0.11400411), np.float32(0.12160052), np.float32(0.1112776), np.float32(0.08987293), np.float32(0.077705845), np.float32(0.06138511), np.float32(0.06828579), np.float32(0.047967106), np.float32(0.04732183), np.float32(0.037357733), np.float32(0.029524175), np.float32(0.02539582), np.float32(0.023164209), np.float32(0.025945937), np.float32(0.02488191), np.float32(0.02609971), np.float32(0.030715412), np.float32(0.033728324), np.float32(0.04291657), np.float32(0.047502622), np.float32(0.06997029), np.float32(0.08181042), np.float32(0.12730306), np.float32(0.15171385), np.float32(0.14281271), np.float32(0.14137487), np.float32(0.15924773), np.float32(0.1513915), np.float32(0.14224975), np.float32(0.14144006), np.float32(0.13082023), np.float32(0.13957357), np.float32(0.1422963), np.float32(0.1493985), np.float32(0.1422625), np.float32(0.13946824), np.float32(0.15364967), np.float32(0.1436421), np.float32(0.13062781), np.float32(0.12840934), np.float32(0.11090836), np.float32(0.099962346), np.float32(0.10689675), np.float32(0.09459436), np.float32(0.07270184), np.float32(0.06780481), np.float32(0.06921462), np.float32(0.061132703), np.float32(0.058259957), np.float32(0.06305824), np.float32(0.06531679), np.float32(0.059814695), np.float32(0.058186356), np.float32(0.07739792), np.float32(0.07844012), np.float32(0.07489135), np.float32(0.07671481), np.float32(0.084924355), np.float32(0.0911238), np.float32(0.09354554), np.float32(0.10741928), np.float32(0.11500193), np.float32(0.12324397), np.float32(0.1367288), np.float32(0.15610157), np.float32(0.16294228), np.float32(0.18522893), np.float32(0.20896682), np.float32(0.22026187), np.float32(0.24924241), np.float32(0.28177342), np.float32(0.29906112), np.float32(0.31118026), np.float32(0.32919753), np.float32(0.3227345), np.float32(0.3568155), np.float32(0.40035757), np.float32(0.40102273), np.float32(0.42824006), np.float32(0.48605865), np.float32(0.51258236), np.float32(0.5102681), np.float32(0.5355119), np.float32(0.54669607), np.float32(0.53111815)], 'MGNQDGKLKRSAGDASHEGGGGGAEDAAGPRDAETTKKASGSKKALGKHGKGGGGSGETSKKKSKSDSRASVFSNLRIRKNLGKGKGAGDSREDVLDSQALPIGELDSAHSIVTKTPDLSLSAEETGLSDTECADPFEVIHPGGSRPAEAGVGIQAIAEDLETAAGAQDGQRTSSGSDTDIYSFHSATEQEDLLSDIQQAIRLQQQQQQQQKLLLQDSEEPAAPPTAISPQPGAFLGLDQFLLGTSSEAKKDTVQAPPVRPDLPETTKSLVPEHPPSSGSHLASETPGYATAHSAVTDTLSSPAFTFPEVPEAGPGEGAAGVPPAGTGDTDEECEEDAFEDAPRGSPGEEWAPEVEEASQRLEEEPEEGMRGPIIPAVASLPGSPAPSPRCFKPYPLITPCYIKTTTRQLSSPNHSPSQSPNQSPRIKKRPDPSVSRSPRTALASAATPAKKHRLEGGLVGGLSRSADWTEELGARTPGAGGSVHLLGRGATADDSGGGSPVLAAKAPGAPATADGFQNVFTGRTLLEKLFSQQENGPPEEAEKFCSRIIAMGLLLPFSDCFREPCNQNAGSSSAPFDQDQLYTWAAVSQPTHSMDYSEGQFPRREPSTWRPSKLPDEEPSPKDIDTEPQSSILESPKKCSNGVQQEVFDVKSEGQATVIQQLEQTIEDLRTKIAALEKQYPSLDLEGPRLENGLTASADVSLDALGLHGKVAHPPRTLEAKSIQTSPTEEDRILTLPPPKAPPEGLPGPPAAESGESALLTSSSGPQTKFCSEISLIVSPRRISVQLDAQPAMQSTSQLPPPPSLLGADSQGQPSQPSLHPELETSHEHSVFSSFENSCNIPPAPPLPCTESSSFMPGLGTAIPPPPCLSDITVPALPIPPPPPPPPLPGVGIPPPPPLPGMGIPPPPPLPGMGIPPPPPLPGVEIPPPPPLPGGGIPPPPPLPGGGIPPPPPLPGGGIPPPPPPLPGVGIPPPPPLPGVGIPPPPPLPGVVIPPPPPPPPPPLPGVGIPPPPPLPGMGIPPPPPLPGVGIPPPPALPGVAIPPPPPLPGMGVPPPAPPPPGAGIPPPPQLPGSGLPLSSQDGSSTLPAAPQGCGFLFPPLPTGLFGLGMNQDRVARKQPIEPCRPMKPLYWTRIQLHSKRDSSPSLIWEKIEEPSIDCHEFEELFSKTAVKERKKPISDTISKTKAKQVSISLLSDCSGLPTQSELSLGEQPEMVYDWCVSLDLRQIAR': [np.float32(0.9539613), np.float32(0.9556436), np.float32(0.96169394), np.float32(0.9610326), np.float32(0.9619596), np.float32(0.9616559), np.float32(0.96263295), np.float32(0.9637575), np.float32(0.96661913), np.float32(0.9681033), np.float32(0.96928275), np.float32(0.97073823), np.float32(0.9719411), np.float32(0.97245264), np.float32(0.9753366), np.float32(0.9776464), np.float32(0.9795131), np.float32(0.98091847), np.float32(0.98241514), np.float32(0.9831891), np.float32(0.98312336), np.float32(0.98347074), np.float32(0.98386234), np.float32(0.98419815), np.float32(0.98414487), np.float32(0.9844967), np.float32(0.9847921), np.float32(0.9847015), np.float32(0.98467755), np.float32(0.9844454), np.float32(0.98353565), np.float32(0.9836145), np.float32(0.98337287), np.float32(0.9826282), np.float32(0.9828553), np.float32(0.9822923), np.float32(0.9822891), np.float32(0.98261124), np.float32(0.9830193), np.float32(0.9840401), np.float32(0.9837351), np.float32(0.98402977), np.float32(0.984268), np.float32(0.98385495), np.float32(0.98393893), np.float32(0.98424214), np.float32(0.9840225), np.float32(0.98447776), np.float32(0.98456615), np.float32(0.9847779), np.float32(0.9842743), np.float32(0.98459125), np.float32(0.98440415), np.float32(0.984402), np.float32(0.9839752), np.float32(0.98347306), np.float32(0.9825732), np.float32(0.9826282), np.float32(0.9812619), np.float32(0.9801703), np.float32(0.9784813), np.float32(0.97712165), np.float32(0.97488266), np.float32(0.9715209), np.float32(0.96958715), np.float32(0.96789026), np.float32(0.96663684), np.float32(0.9647861), np.float32(0.9650142), np.float32(0.96395075), np.float32(0.9620173), np.float32(0.959672), np.float32(0.96288145), np.float32(0.9620768), np.float32(0.9651109), np.float32(0.9644721), np.float32(0.9675899), np.float32(0.9674791), np.float32(0.9694977), np.float32(0.9714135), np.float32(0.9723483), np.float32(0.9722234), np.float32(0.97256744), np.float32(0.9734084), np.float32(0.97332126), np.float32(0.9731968), np.float32(0.97384393), np.float32(0.9743381), np.float32(0.9747911), np.float32(0.9752034), np.float32(0.9748746), np.float32(0.97603923), np.float32(0.9749853), np.float32(0.9742244), np.float32(0.97368014), np.float32(0.97398835), np.float32(0.97378224), np.float32(0.9742245), np.float32(0.97474355), np.float32(0.973556), np.float32(0.9732292), np.float32(0.9725886), np.float32(0.9718374), np.float32(0.9723103), np.float32(0.9711502), np.float32(0.9703803), np.float32(0.9707512), np.float32(0.9721124), np.float32(0.9707383), np.float32(0.972865), np.float32(0.973313), np.float32(0.9727844), np.float32(0.9738858), np.float32(0.97405565), np.float32(0.9752195), np.float32(0.9747941), np.float32(0.9768911), np.float32(0.9767785), np.float32(0.97646594), np.float32(0.97754556), np.float32(0.9779052), np.float32(0.978508), np.float32(0.97867554), np.float32(0.9789058), np.float32(0.9781138), np.float32(0.97809565), np.float32(0.97776437), np.float32(0.9775279), np.float32(0.97759414), np.float32(0.9786074), np.float32(0.9785245), np.float32(0.977714), np.float32(0.9780332), np.float32(0.97762454), np.float32(0.97854483), np.float32(0.97816783), np.float32(0.97815174), np.float32(0.9782889), np.float32(0.9784781), np.float32(0.9788286), np.float32(0.9787825), np.float32(0.97782123), np.float32(0.97754264), np.float32(0.97650117), np.float32(0.97400725), np.float32(0.97077954), np.float32(0.9634226), np.float32(0.96202004), np.float32(0.9608614), np.float32(0.9595014), np.float32(0.96275836), np.float32(0.9614888), np.float32(0.9612549), np.float32(0.9635447), np.float32(0.96071565), np.float32(0.9592427), np.float32(0.95928395), np.float32(0.9555945), np.float32(0.9462953), np.float32(0.9462384), np.float32(0.9421023), np.float32(0.9386237), np.float32(0.93987644), np.float32(0.9408372), np.float32(0.9396464), np.float32(0.9430299), np.float32(0.94391465), np.float32(0.9483973), np.float32(0.95375377), np.float32(0.9605701), np.float32(0.96648014), np.float32(0.9660089), np.float32(0.96885943), np.float32(0.9679921), np.float32(0.96593374), np.float32(0.96414465), np.float32(0.96239686), np.float32(0.95965785), np.float32(0.9542864), np.float32(0.9504029), np.float32(0.9451988), np.float32(0.928032), np.float32(0.91081244), np.float32(0.8817082), np.float32(0.85518944), np.float32(0.82025594), np.float32(0.78404874), np.float32(0.74321747), np.float32(0.7298221), np.float32(0.70903254), np.float32(0.6971288), np.float32(0.6867302), np.float32(0.6702798), np.float32(0.65917486), np.float32(0.6432177), np.float32(0.63973033), np.float32(0.63108635), np.float32(0.63082385), np.float32(0.6239029), np.float32(0.62530965), np.float32(0.629876), np.float32(0.6332174), np.float32(0.62614393), np.float32(0.64652616), np.float32(0.6572488), np.float32(0.6774077), np.float32(0.6946956), np.float32(0.71573985), np.float32(0.7479735), np.float32(0.7772923), np.float32(0.80592674), np.float32(0.8368064), np.float32(0.8485765), np.float32(0.8657621), np.float32(0.8854296), np.float32(0.9051876), np.float32(0.92262995), np.float32(0.93278104), np.float32(0.9453399), np.float32(0.95603806), np.float32(0.96322435), np.float32(0.96704036), np.float32(0.96959865), np.float32(0.9742123), np.float32(0.97609633), np.float32(0.9753116), np.float32(0.9754749), np.float32(0.9738886), np.float32(0.9729758), np.float32(0.97130066), np.float32(0.96994084), np.float32(0.96969014), np.float32(0.96777177), np.float32(0.9676729), np.float32(0.96606), np.float32(0.9627709), np.float32(0.9648923), np.float32(0.96613467), np.float32(0.96694225), np.float32(0.9680675), np.float32(0.9689547), np.float32(0.97116685), np.float32(0.97026336), np.float32(0.96971613), np.float32(0.967351), np.float32(0.96767086), np.float32(0.96755075), np.float32(0.9674557), np.float32(0.9675033), np.float32(0.97084975), np.float32(0.97259945), np.float32(0.9750031), np.float32(0.9752667), np.float32(0.9755868), np.float32(0.9756925), np.float32(0.97551507), np.float32(0.97711164), np.float32(0.97767276), np.float32(0.9787603), np.float32(0.97983587), np.float32(0.9790092), np.float32(0.9794586), np.float32(0.9798497), np.float32(0.97933537), np.float32(0.9800371), np.float32(0.980456), np.float32(0.9805408), np.float32(0.9805448), np.float32(0.98040247), np.float32(0.98060155), np.float32(0.9806613), np.float32(0.9799866), np.float32(0.97936434), np.float32(0.9797005), np.float32(0.9795538), np.float32(0.9792812), np.float32(0.9790323), np.float32(0.9796306), np.float32(0.98022157), np.float32(0.9801728), np.float32(0.9806238), np.float32(0.9810796), np.float32(0.9808075), np.float32(0.98076195), np.float32(0.9813859), np.float32(0.98141253), np.float32(0.9810914), np.float32(0.98111373), np.float32(0.98106754), np.float32(0.9806424), np.float32(0.9807891), np.float32(0.98081136), np.float32(0.98113674), np.float32(0.98134345), np.float32(0.98057634), np.float32(0.98074156), np.float32(0.981005), np.float32(0.98104423), np.float32(0.9812046), np.float32(0.98017555), np.float32(0.9811585), np.float32(0.9806152), np.float32(0.98025024), np.float32(0.9807469), np.float32(0.9815104), np.float32(0.9818786), np.float32(0.9823188), np.float32(0.98269224), np.float32(0.98309153), np.float32(0.98364025), np.float32(0.9842104), np.float32(0.98421854), np.float32(0.98419756), np.float32(0.9844205), np.float32(0.9846757), np.float32(0.9850541), np.float32(0.98528385), np.float32(0.9851859), np.float32(0.98515946), np.float32(0.98507035), np.float32(0.98545873), np.float32(0.98513293), np.float32(0.9847878), np.float32(0.9852584), np.float32(0.9843053), np.float32(0.9838567), np.float32(0.9829359), np.float32(0.98309535), np.float32(0.98272544), np.float32(0.98227316), np.float32(0.98206514), np.float32(0.98181564), np.float32(0.9819603), np.float32(0.98230666), np.float32(0.9816638), np.float32(0.9823637), np.float32(0.98235357), np.float32(0.9816726), np.float32(0.9815593), np.float32(0.98085463), np.float32(0.97982496), np.float32(0.978634), np.float32(0.9787521), np.float32(0.9783976), np.float32(0.97848815), np.float32(0.97861767), np.float32(0.9785895), np.float32(0.9776292), np.float32(0.978127), np.float32(0.9781447), np.float32(0.97891665), np.float32(0.9778436), np.float32(0.9786007), np.float32(0.9773946), np.float32(0.97664964), np.float32(0.9763106), np.float32(0.97624457), np.float32(0.9760869), np.float32(0.97826606), np.float32(0.9788527), np.float32(0.9797758), np.float32(0.97814983), np.float32(0.97643095), np.float32(0.9754783), np.float32(0.97530943), np.float32(0.9755161), np.float32(0.9761574), np.float32(0.97650254), np.float32(0.9763782), np.float32(0.9769291), np.float32(0.978307), np.float32(0.9795814), np.float32(0.97876555), np.float32(0.97837573), np.float32(0.9789596), np.float32(0.9785993), np.float32(0.9784223), np.float32(0.97845584), np.float32(0.9795482), np.float32(0.97948015), np.float32(0.97962165), np.float32(0.9800458), np.float32(0.97968745), np.float32(0.97823185), np.float32(0.9778462), np.float32(0.97839934), np.float32(0.9775638), np.float32(0.9758815), np.float32(0.97623277), np.float32(0.9760005), np.float32(0.9751854), np.float32(0.97583926), np.float32(0.9749815), np.float32(0.97378606), np.float32(0.9724815), np.float32(0.9698154), np.float32(0.9693973), np.float32(0.9667768), np.float32(0.9652457), np.float32(0.96537435), np.float32(0.9678963), np.float32(0.9715612), np.float32(0.9718167), np.float32(0.9744459), np.float32(0.974373), np.float32(0.9722891), np.float32(0.9720889), np.float32(0.97139364), np.float32(0.9703649), np.float32(0.9684253), np.float32(0.9686556), np.float32(0.97296065), np.float32(0.97389525), np.float32(0.9751717), np.float32(0.9777517), np.float32(0.97971946), np.float32(0.9813353), np.float32(0.9823355), np.float32(0.98309064), np.float32(0.9831928), np.float32(0.9834995), np.float32(0.98332894), np.float32(0.98315585), np.float32(0.9835898), np.float32(0.98370415), np.float32(0.9842477), np.float32(0.9841133), np.float32(0.9836949), np.float32(0.98437023), np.float32(0.9841383), np.float32(0.9841478), np.float32(0.9842291), np.float32(0.9845418), np.float32(0.98476726), np.float32(0.9844566), np.float32(0.9839045), np.float32(0.9840919), np.float32(0.98434824), np.float32(0.98394644), np.float32(0.98401606), np.float32(0.9838657), np.float32(0.98278886), np.float32(0.9829344), np.float32(0.982803), np.float32(0.98306674), np.float32(0.9821279), np.float32(0.98217785), np.float32(0.98068273), np.float32(0.9786572), np.float32(0.9772853), np.float32(0.9774965), np.float32(0.9777399), np.float32(0.9748512), np.float32(0.97577935), np.float32(0.9746722), np.float32(0.9720018), np.float32(0.97336334), np.float32(0.9768074), np.float32(0.9768276), np.float32(0.976789), np.float32(0.9745272), np.float32(0.9749819), np.float32(0.9739909), np.float32(0.9735671), np.float32(0.97506446), np.float32(0.9748405), np.float32(0.9751927), np.float32(0.97479194), np.float32(0.97541875), np.float32(0.9724334), np.float32(0.9728026), np.float32(0.97098756), np.float32(0.97101337), np.float32(0.96986043), np.float32(0.9731406), np.float32(0.9733417), np.float32(0.9753863), np.float32(0.977101), np.float32(0.9775864), np.float32(0.97675836), np.float32(0.97991437), np.float32(0.9810091), np.float32(0.9820973), np.float32(0.982832), np.float32(0.9824081), np.float32(0.9828655), np.float32(0.98378086), np.float32(0.98425865), np.float32(0.98367625), np.float32(0.9845606), np.float32(0.9851039), np.float32(0.9852482), np.float32(0.9853258), np.float32(0.9857517), np.float32(0.98646563), np.float32(0.98641276), np.float32(0.9859548), np.float32(0.98596317), np.float32(0.9856484), np.float32(0.98499507), np.float32(0.9846992), np.float32(0.9829532), np.float32(0.98223716), np.float32(0.9799687), np.float32(0.97767466), np.float32(0.9750607), np.float32(0.97282976), np.float32(0.96801466), np.float32(0.9561985), np.float32(0.9457139), np.float32(0.9363701), np.float32(0.9279106), np.float32(0.9081809), np.float32(0.89352345), np.float32(0.85815823), np.float32(0.8396124), np.float32(0.79302925), np.float32(0.71492666), np.float32(0.64601576), np.float32(0.57869977), np.float32(0.45673415), np.float32(0.3560053), np.float32(0.24978103), np.float32(0.17899288), np.float32(0.16643625), np.float32(0.15280835), np.float32(0.15720135), np.float32(0.15647493), np.float32(0.17053281), np.float32(0.17796373), np.float32(0.15508585), np.float32(0.1642375), np.float32(0.17838679), np.float32(0.17644145), np.float32(0.15818833), np.float32(0.14945063), np.float32(0.1451366), np.float32(0.13773689), np.float32(0.13409455), np.float32(0.14898178), np.float32(0.13363533), np.float32(0.11206442), np.float32(0.11266846), np.float32(0.11347604), np.float32(0.10352767), np.float32(0.08886567), np.float32(0.09589477), np.float32(0.071865655), np.float32(0.070572026), np.float32(0.060868405), np.float32(0.055137135), np.float32(0.061013978), np.float32(0.054141305), np.float32(0.055547804), np.float32(0.058272567), np.float32(0.06384091), np.float32(0.065771386), np.float32(0.08080098), np.float32(0.094272256), np.float32(0.12133496), np.float32(0.13508761), np.float32(0.17180943), np.float32(0.17831244), np.float32(0.17867237), np.float32(0.23458119), np.float32(0.22978096), np.float32(0.25533703), np.float32(0.31914118), np.float32(0.32342172), np.float32(0.30405146), np.float32(0.3241137), np.float32(0.34511477), np.float32(0.31418884), np.float32(0.273965), np.float32(0.30363792), np.float32(0.2739848), np.float32(0.2676412), np.float32(0.31151736), np.float32(0.32408342), np.float32(0.32221287), np.float32(0.408661), np.float32(0.45789084), np.float32(0.59575146), np.float32(0.65259963), np.float32(0.6303348), np.float32(0.65236384), np.float32(0.6747153), np.float32(0.7285721), np.float32(0.7329561), np.float32(0.76829207), np.float32(0.7782661), np.float32(0.78332406), np.float32(0.7895415), np.float32(0.79173225), np.float32(0.83722687), np.float32(0.86415774), np.float32(0.90622455), np.float32(0.9054343), np.float32(0.9257122), np.float32(0.9438011), np.float32(0.95431674), np.float32(0.9623935), np.float32(0.96648604), np.float32(0.9682474), np.float32(0.97038144), np.float32(0.9710986), np.float32(0.9745627), np.float32(0.9762182), np.float32(0.97515875), np.float32(0.97501266), np.float32(0.9760025), np.float32(0.97618073), np.float32(0.97479904), np.float32(0.97413605), np.float32(0.9724576), np.float32(0.97356164), np.float32(0.9725539), np.float32(0.9721807), np.float32(0.9731128), np.float32(0.9729906), np.float32(0.97249484), np.float32(0.9709684), np.float32(0.97085327), np.float32(0.97184145), np.float32(0.9703738), np.float32(0.97005904), np.float32(0.9718755), np.float32(0.9698664), np.float32(0.97000086), np.float32(0.97067326), np.float32(0.9714263), np.float32(0.970982), np.float32(0.96750927), np.float32(0.96544313), np.float32(0.96294117), np.float32(0.9619075), np.float32(0.95733076), np.float32(0.95266694), np.float32(0.9472001), np.float32(0.9390844), np.float32(0.9366332), np.float32(0.92584944), np.float32(0.91969925), np.float32(0.90793335), np.float32(0.90060437), np.float32(0.8979184), np.float32(0.88503903), np.float32(0.8592422), np.float32(0.81813073), np.float32(0.8025875), np.float32(0.7720681), np.float32(0.7400675), np.float32(0.74036276), np.float32(0.7271958), np.float32(0.68281204), np.float32(0.6754758), np.float32(0.65963817), np.float32(0.66358954), np.float32(0.62490565), np.float32(0.6316229), np.float32(0.56123585), np.float32(0.5450509), np.float32(0.5306789), np.float32(0.5178994), np.float32(0.4877188), np.float32(0.48139393), np.float32(0.47123167), np.float32(0.47903708), np.float32(0.49982822), np.float32(0.49522877), np.float32(0.5005895), np.float32(0.5178883), np.float32(0.5405924), np.float32(0.5702076), np.float32(0.61054564), np.float32(0.6315723), np.float32(0.6494844), np.float32(0.6666535), np.float32(0.6932009), np.float32(0.72723126), np.float32(0.75543004), np.float32(0.8084698), np.float32(0.821972), np.float32(0.8259366), np.float32(0.8298306), np.float32(0.84294665), np.float32(0.87082666), np.float32(0.86027634), np.float32(0.86498576), np.float32(0.8714837), np.float32(0.87067705), np.float32(0.86973935), np.float32(0.8885825), np.float32(0.906407), np.float32(0.9275067), np.float32(0.9410166), np.float32(0.9466512), np.float32(0.9534129), np.float32(0.9562941), np.float32(0.9564014), np.float32(0.9673643), np.float32(0.966652), np.float32(0.96865684), np.float32(0.9707935), np.float32(0.97097707), np.float32(0.9716329), np.float32(0.9713179), np.float32(0.973005), np.float32(0.9710863), np.float32(0.9717148), np.float32(0.9711222), np.float32(0.97021914), np.float32(0.9716973), np.float32(0.9687659), np.float32(0.97143966), np.float32(0.9727288), np.float32(0.97366625), np.float32(0.97350967), np.float32(0.97490126), np.float32(0.9766187), np.float32(0.97536236), np.float32(0.9758462), np.float32(0.97627205), np.float32(0.97685665), np.float32(0.9768585), np.float32(0.97774065), np.float32(0.97754914), np.float32(0.9779649), np.float32(0.97928053), np.float32(0.98013604), np.float32(0.9806645), np.float32(0.9814439), np.float32(0.98170286), np.float32(0.9816945), np.float32(0.981631), np.float32(0.98264253), np.float32(0.9826132), np.float32(0.9821224), np.float32(0.9820384), np.float32(0.98235196), np.float32(0.98348594), np.float32(0.98330426), np.float32(0.98361963), np.float32(0.9835878), np.float32(0.98386335), np.float32(0.9839998), np.float32(0.98375505), np.float32(0.9833424), np.float32(0.9837015), np.float32(0.9836369), np.float32(0.9838223), np.float32(0.9833957), np.float32(0.98331314), np.float32(0.98282915), np.float32(0.9824969), np.float32(0.9827283), np.float32(0.98303425), np.float32(0.9821508), np.float32(0.98154515), np.float32(0.9810137), np.float32(0.9802232), np.float32(0.97947365), np.float32(0.9793091), np.float32(0.97853386), np.float32(0.97733533), np.float32(0.97661704), np.float32(0.9748823), np.float32(0.9738159), np.float32(0.97254544), np.float32(0.97129), np.float32(0.97143734), np.float32(0.9722168), np.float32(0.9707454), np.float32(0.9687894), np.float32(0.96933806), np.float32(0.970656), np.float32(0.97040814), np.float32(0.96978444), np.float32(0.97055435), np.float32(0.9729187), np.float32(0.9710569), np.float32(0.9733865), np.float32(0.97491324), np.float32(0.9749408), np.float32(0.974998), np.float32(0.97562784), np.float32(0.9752772), np.float32(0.9758606), np.float32(0.97730494), np.float32(0.97676337), np.float32(0.9774779), np.float32(0.9783958), np.float32(0.9797376), np.float32(0.9798263), np.float32(0.9801736), np.float32(0.9804719), np.float32(0.98026395), np.float32(0.98069155), np.float32(0.982262), np.float32(0.98201776), np.float32(0.98256737), np.float32(0.9831487), np.float32(0.98346776), np.float32(0.9835533), np.float32(0.9831286), np.float32(0.98333687), np.float32(0.98319316), np.float32(0.9820157), np.float32(0.9828792), np.float32(0.98297805), np.float32(0.98278457), np.float32(0.98190814), np.float32(0.98134995), np.float32(0.9812835), np.float32(0.981662), np.float32(0.9811787), np.float32(0.98127776), np.float32(0.9816457), np.float32(0.9807122), np.float32(0.97915775), np.float32(0.9788851), np.float32(0.9789611), np.float32(0.97779834), np.float32(0.9766034), np.float32(0.9764712), np.float32(0.9755128), np.float32(0.9754656), np.float32(0.97405255), np.float32(0.97453314), np.float32(0.97490364), np.float32(0.97555965), np.float32(0.9758111), np.float32(0.9756423), np.float32(0.976224), np.float32(0.9767453), np.float32(0.97663397), np.float32(0.97655255), np.float32(0.9768043), np.float32(0.97664046), np.float32(0.9780984), np.float32(0.9777303), np.float32(0.9764874), np.float32(0.97575516), np.float32(0.97452843), np.float32(0.9756444), np.float32(0.97498024), np.float32(0.9760088), np.float32(0.97740823), np.float32(0.97792006), np.float32(0.9779048), np.float32(0.9786064), np.float32(0.9792484), np.float32(0.9801297), np.float32(0.97975165), np.float32(0.9790718), np.float32(0.97999144), np.float32(0.97952086), np.float32(0.9787733), np.float32(0.9790925), np.float32(0.977795), np.float32(0.9780018), np.float32(0.9786371), np.float32(0.9787404), np.float32(0.97916794), np.float32(0.97935665), np.float32(0.9796071), np.float32(0.9802075), np.float32(0.98057324), np.float32(0.98055536), np.float32(0.9801185), np.float32(0.9795887), np.float32(0.98057806), np.float32(0.980261), np.float32(0.9807099), np.float32(0.9798906), np.float32(0.9797198), np.float32(0.97964925), np.float32(0.9805243), np.float32(0.98034716), np.float32(0.9807319), np.float32(0.9805073), np.float32(0.9807972), np.float32(0.981232), np.float32(0.982011), np.float32(0.9825042), np.float32(0.98276687), np.float32(0.9821867), np.float32(0.98324686), np.float32(0.9835523), np.float32(0.9837631), np.float32(0.984036), np.float32(0.98467815), np.float32(0.9847068), np.float32(0.98546404), np.float32(0.98524404), np.float32(0.98500144), np.float32(0.9854386), np.float32(0.9849996), np.float32(0.98543406), np.float32(0.98548293), np.float32(0.98499864), np.float32(0.985328), np.float32(0.985084), np.float32(0.9847647), np.float32(0.9847519), np.float32(0.9843965), np.float32(0.9841015), np.float32(0.9842039), np.float32(0.98373693), np.float32(0.9841442), np.float32(0.98410344), np.float32(0.9841743), np.float32(0.984054), np.float32(0.9840756), np.float32(0.9841441), np.float32(0.9838213), np.float32(0.9837568), np.float32(0.98361105), np.float32(0.9838733), np.float32(0.983714), np.float32(0.98440844), np.float32(0.9847593), np.float32(0.98477215), np.float32(0.98485863), np.float32(0.9849855), np.float32(0.98523223), np.float32(0.98506653), np.float32(0.98522884), np.float32(0.9847851), np.float32(0.98491883), np.float32(0.98450863), np.float32(0.985069), np.float32(0.98551035), np.float32(0.9858204), np.float32(0.98599666), np.float32(0.98659384), np.float32(0.9868671), np.float32(0.9871072), np.float32(0.9867762), np.float32(0.98682404), np.float32(0.9869811), np.float32(0.98697996), np.float32(0.98748636), np.float32(0.9879458), np.float32(0.9878527), np.float32(0.9878407), np.float32(0.987941), np.float32(0.9878628), np.float32(0.9879431), np.float32(0.9876566), np.float32(0.9874134), np.float32(0.98733574), np.float32(0.987255), np.float32(0.9872089), np.float32(0.9872773), np.float32(0.98725826), np.float32(0.9869146), np.float32(0.9867313), np.float32(0.98682797), np.float32(0.98675853), np.float32(0.9867252), np.float32(0.98628646), np.float32(0.98588586), np.float32(0.9856574), np.float32(0.98562235), np.float32(0.98562545), np.float32(0.9859272), np.float32(0.9854557), np.float32(0.98536056), np.float32(0.9851885), np.float32(0.9850819), np.float32(0.98512936), np.float32(0.9844209), np.float32(0.98433566), np.float32(0.98405695), np.float32(0.98419845), np.float32(0.98408484), np.float32(0.98454607), np.float32(0.98493606), np.float32(0.98466563), np.float32(0.98419106), np.float32(0.9849962), np.float32(0.9846295), np.float32(0.9847713), np.float32(0.9844051), np.float32(0.98400694), np.float32(0.9843566), np.float32(0.9845538), np.float32(0.98676884), np.float32(0.9847247), np.float32(0.9845025), np.float32(0.9854923), np.float32(0.9857626), np.float32(0.98483753), np.float32(0.9824411), np.float32(0.98761183), np.float32(0.9845035), np.float32(0.9815383), np.float32(0.9811817), np.float32(0.98503983), np.float32(0.98347086), np.float32(0.98305845), np.float32(0.9835511), np.float32(0.98368555), np.float32(0.983986), np.float32(0.98369586), np.float32(0.983751), np.float32(0.9844333), np.float32(0.9842771), np.float32(0.98469156), np.float32(0.9844571), np.float32(0.98447174), np.float32(0.9847852), np.float32(0.9845276), np.float32(0.9851362), np.float32(0.98583674), np.float32(0.98589987), np.float32(0.98599166), np.float32(0.98602957), np.float32(0.98595285), np.float32(0.98584217), np.float32(0.9858109), np.float32(0.98540837), np.float32(0.9855812), np.float32(0.98502916), np.float32(0.9854515), np.float32(0.9856472), np.float32(0.98537606), np.float32(0.98578763), np.float32(0.98627245), np.float32(0.98595226), np.float32(0.9855192), np.float32(0.9850796), np.float32(0.98467904), np.float32(0.9850182), np.float32(0.9846884), np.float32(0.9852851), np.float32(0.98577267), np.float32(0.9854321), np.float32(0.9853844), np.float32(0.9860596), np.float32(0.9862336), np.float32(0.98575217), np.float32(0.98544496), np.float32(0.984886), np.float32(0.9852356), np.float32(0.98559755), np.float32(0.98631734), np.float32(0.9865676), np.float32(0.98629725), np.float32(0.9861654), np.float32(0.98637056), np.float32(0.9867887), np.float32(0.9866519), np.float32(0.98684525), np.float32(0.9866915), np.float32(0.9865479), np.float32(0.98630106), np.float32(0.9863521), np.float32(0.98668206), np.float32(0.98698795), np.float32(0.9866785), np.float32(0.9867661), np.float32(0.98697376), np.float32(0.9868296), np.float32(0.986847), np.float32(0.98644376), np.float32(0.98653144), np.float32(0.9864956), np.float32(0.9861324), np.float32(0.9859368), np.float32(0.98617804), np.float32(0.9866231), np.float32(0.9865406), np.float32(0.9860681), np.float32(0.98619264), np.float32(0.9855746), np.float32(0.9854268), np.float32(0.9848075), np.float32(0.9850011), np.float32(0.98497796), np.float32(0.9845435), np.float32(0.9850953), np.float32(0.98420817), np.float32(0.9832455), np.float32(0.9805243), np.float32(0.9785671), np.float32(0.97609544), np.float32(0.973484), np.float32(0.96869755), np.float32(0.9672217), np.float32(0.96232474), np.float32(0.961626), np.float32(0.9595485), np.float32(0.94375086), np.float32(0.9324886), np.float32(0.92802024), np.float32(0.92994875), np.float32(0.92474765), np.float32(0.9143007), np.float32(0.9225906), np.float32(0.92613184), np.float32(0.9099097), np.float32(0.93144906), np.float32(0.95115644), np.float32(0.9580153), np.float32(0.9581045), np.float32(0.95869434), np.float32(0.9513167), np.float32(0.94641155), np.float32(0.94875693), np.float32(0.944677), np.float32(0.9403719), np.float32(0.92524713), np.float32(0.89713395), np.float32(0.9078746), np.float32(0.8586275), np.float32(0.81325024), np.float32(0.7873695), np.float32(0.7182514), np.float32(0.76462924), np.float32(0.76308525), np.float32(0.7415398), np.float32(0.7670919), np.float32(0.70862633), np.float32(0.6637033), np.float32(0.69679785), np.float32(0.66174895), np.float32(0.6107677), np.float32(0.5558998), np.float32(0.51911116), np.float32(0.51835275), np.float32(0.560792), np.float32(0.49591756), np.float32(0.5046836), np.float32(0.54955316), np.float32(0.54186946), np.float32(0.50076616), np.float32(0.5507099), np.float32(0.7664275), np.float32(0.7540392), np.float32(0.7669291), np.float32(0.7256752), np.float32(0.80947006), np.float32(0.82591915), np.float32(0.79166937), np.float32(0.78590953), np.float32(0.7809672), np.float32(0.7326577), np.float32(0.71286434), np.float32(0.684906), np.float32(0.6916831), np.float32(0.6589106), np.float32(0.5891597), np.float32(0.57236475), np.float32(0.54054624), np.float32(0.38141382), np.float32(0.43080705), np.float32(0.35072884), np.float32(0.3261641), np.float32(0.33010995), np.float32(0.4083841), np.float32(0.424862), np.float32(0.45883211), np.float32(0.4640271), np.float32(0.47222975), np.float32(0.49586266), np.float32(0.4715172), np.float32(0.49863303), np.float32(0.51170194), np.float32(0.5258324), np.float32(0.53837734), np.float32(0.558636), np.float32(0.59874815), np.float32(0.6193225), np.float32(0.7091867), np.float32(0.7215113), np.float32(0.7501538), np.float32(0.8006505), np.float32(0.8154662), np.float32(0.8176183), np.float32(0.78251797), np.float32(0.8046098), np.float32(0.844918), np.float32(0.8559445), np.float32(0.8279875), np.float32(0.8558054), np.float32(0.83207995), np.float32(0.84978545), np.float32(0.8386303), np.float32(0.7893529), np.float32(0.7956243), np.float32(0.7410564), np.float32(0.77596116), np.float32(0.6641205), np.float32(0.69960636), np.float32(0.81012434), np.float32(0.8514779), np.float32(0.8929554), np.float32(0.8928446), np.float32(0.88316274), np.float32(0.8580131), np.float32(0.8336319), np.float32(0.8605237), np.float32(0.86574847), np.float32(0.8378917), np.float32(0.8370359), np.float32(0.79031974), np.float32(0.73794943), np.float32(0.7447946), np.float32(0.6902727), np.float32(0.79100305), np.float32(0.79930985), np.float32(0.729939), np.float32(0.74414814), np.float32(0.76352036), np.float32(0.68243355), np.float32(0.5690717), np.float32(0.4487772), np.float32(0.398005), np.float32(0.33553922), np.float32(0.30500007), np.float32(0.28639537), np.float32(0.28727442), np.float32(0.28627154), np.float32(0.29361758), np.float32(0.23174544), np.float32(0.18155281), np.float32(0.16520226), np.float32(0.027751561), np.float32(0.23625416)], 'MATSKLVRTILDPNKNWFAALHKKTISDRLTKYGLRYDDLYDPMECLDIKEALNRLPREIVDARNQRLLRAMDLSMKHEYLPKDLQAQQTPFRSYLSDMLALVKRERAEREAFGALPLQQRTIP': [np.float32(0.38384372), np.float32(0.39663497), np.float32(0.3533075), np.float32(0.36052248), np.float32(0.35405776), np.float32(0.34738824), np.float32(0.30095932), np.float32(0.25438333), np.float32(0.23737276), np.float32(0.21296081), np.float32(0.21577395), np.float32(0.23178908), np.float32(0.24025679), np.float32(0.21304528), np.float32(0.2054705), np.float32(0.20037083), np.float32(0.19810107), np.float32(0.19531387), np.float32(0.19978997), np.float32(0.20654108), np.float32(0.20362008), np.float32(0.19998825), np.float32(0.2022521), np.float32(0.1999299), np.float32(0.20493865), np.float32(0.20111951), np.float32(0.20503509), np.float32(0.20682621), np.float32(0.200754), np.float32(0.20393713), np.float32(0.21389571), np.float32(0.2192229), np.float32(0.21527445), np.float32(0.23776247), np.float32(0.2488774), np.float32(0.25272718), np.float32(0.23792037), np.float32(0.22933264), np.float32(0.23935725), np.float32(0.24438176), np.float32(0.23560017), np.float32(0.21677572), np.float32(0.24502705), np.float32(0.2533994), np.float32(0.22110358), np.float32(0.24421626), np.float32(0.25315994), np.float32(0.25754592), np.float32(0.25155467), np.float32(0.26234442), np.float32(0.28275782), np.float32(0.31725654), np.float32(0.33008865), np.float32(0.30035955), np.float32(0.28998777), np.float32(0.27836034), np.float32(0.25827473), np.float32(0.2573956), np.float32(0.26616716), np.float32(0.23975082), np.float32(0.21928704), np.float32(0.23365352), np.float32(0.22792558), np.float32(0.20326036), np.float32(0.21571241), np.float32(0.27417418), np.float32(0.26661265), np.float32(0.2809821), np.float32(0.2964372), np.float32(0.3002462), np.float32(0.27999312), np.float32(0.27935672), np.float32(0.30722016), np.float32(0.30394745), np.float32(0.32958996), np.float32(0.34010303), np.float32(0.31421584), np.float32(0.32343948), np.float32(0.32642198), np.float32(0.3214473), np.float32(0.3056937), np.float32(0.31710836), np.float32(0.31443784), np.float32(0.2968873), np.float32(0.21849377), np.float32(0.22590196), np.float32(0.23039074), np.float32(0.20481376), np.float32(0.19475384), np.float32(0.1963066), np.float32(0.17694157), np.float32(0.16891865), np.float32(0.17185755), np.float32(0.2002111), np.float32(0.19763759), np.float32(0.191186), np.float32(0.1890413), np.float32(0.18548562), np.float32(0.18325765), np.float32(0.18637127), np.float32(0.19188762), np.float32(0.19814333), np.float32(0.21852422), np.float32(0.27113503), np.float32(0.27929038), np.float32(0.2887708), np.float32(0.32178292), np.float32(0.35570547), np.float32(0.41908076), np.float32(0.47049555), np.float32(0.53599536), np.float32(0.58110654), np.float32(0.634218), np.float32(0.6761757), np.float32(0.706103), np.float32(0.75338215), np.float32(0.7793735), np.float32(0.7768549), np.float32(0.81283283), np.float32(0.80980384), np.float32(0.80460954), np.float32(0.8138134), np.float32(0.8160364), np.float32(0.760313)], 'MNRVNDPLIFIRDIKPGLKNLNVVFIVLEIGRVTKTKDGHEVRSCKVADKTGSITISVWDEIGGLIQPGDIIRLTRGYASMWKGCLTLYTGRGGELQKIGEFCMVYSEVPNFSEPNPDYRGQQNKGAQSEQKNNSMNSNMGTGTFGPVGNGVHTGPESREHQFSHAGRSNGRGLINPQLQGTASNQTVMTTISNGRDPRRAFKR': [np.float32(0.53665864), np.float32(0.48853105), np.float32(0.3869771), np.float32(0.40576017), np.float32(0.36363423), np.float32(0.3706889), np.float32(0.39281735), np.float32(0.40323797), np.float32(0.3667174), np.float32(0.34217685), np.float32(0.3028245), np.float32(0.18840447), np.float32(0.1412009), np.float32(0.120763436), np.float32(0.10199082), np.float32(0.08668286), np.float32(0.07299416), np.float32(0.0697612), np.float32(0.06188157), np.float32(0.06196502), np.float32(0.06648035), np.float32(0.07371549), np.float32(0.076685876), np.float32(0.08838406), np.float32(0.09238278), np.float32(0.096411966), np.float32(0.10799529), np.float32(0.10452092), np.float32(0.09859035), np.float32(0.09535203), np.float32(0.095873766), np.float32(0.097991794), np.float32(0.094299585), np.float32(0.104855694), np.float32(0.12024665), np.float32(0.13159354), np.float32(0.14459386), np.float32(0.1742802), np.float32(0.20690046), np.float32(0.2161566), np.float32(0.22050583), np.float32(0.21414275), np.float32(0.21765678), np.float32(0.22653607), np.float32(0.19009143), np.float32(0.18171932), np.float32(0.16960545), np.float32(0.16337563), np.float32(0.16749668), np.float32(0.16309068), np.float32(0.16744688), np.float32(0.16097108), np.float32(0.16513565), np.float32(0.16302404), np.float32(0.16103032), np.float32(0.17399912), np.float32(0.20570284), np.float32(0.24680245), np.float32(0.2791756), np.float32(0.28820476), np.float32(0.29311955), np.float32(0.28115672), np.float32(0.22535543), np.float32(0.23567441), np.float32(0.20787248), np.float32(0.21036223), np.float32(0.21049604), np.float32(0.2138779), np.float32(0.21442951), np.float32(0.22000284), np.float32(0.24123818), np.float32(0.22163041), np.float32(0.2512179), np.float32(0.21198124), np.float32(0.19126144), np.float32(0.18077472), np.float32(0.15778331), np.float32(0.13976187), np.float32(0.096873455), np.float32(0.09350544), np.float32(0.06282231), np.float32(0.06622386), np.float32(0.073458396), np.float32(0.06855718), np.float32(0.07102844), np.float32(0.07545846), np.float32(0.08478351), np.float32(0.08892744), np.float32(0.08458529), np.float32(0.0857332), np.float32(0.08247885), np.float32(0.0780321), np.float32(0.076028086), np.float32(0.07733796), np.float32(0.07447222), np.float32(0.060975973), np.float32(0.06948365), np.float32(0.072520025), np.float32(0.081386544), np.float32(0.09671786), np.float32(0.11219108), np.float32(0.14580992), np.float32(0.16197069), np.float32(0.1824997), np.float32(0.17796184), np.float32(0.18768041), np.float32(0.25600982), np.float32(0.24730788), np.float32(0.2926721), np.float32(0.3549818), np.float32(0.39314166), np.float32(0.4492743), np.float32(0.5185864), np.float32(0.6221714), np.float32(0.67996204), np.float32(0.7332769), np.float32(0.76148134), np.float32(0.7989904), np.float32(0.8542347), np.float32(0.87733555), np.float32(0.8874904), np.float32(0.9098403), np.float32(0.92895925), np.float32(0.9414263), np.float32(0.9424643), np.float32(0.951864), np.float32(0.961744), np.float32(0.9679472), np.float32(0.97159576), np.float32(0.9749502), np.float32(0.9761469), np.float32(0.9763613), np.float32(0.9781904), np.float32(0.9793243), np.float32(0.9797793), np.float32(0.97972107), np.float32(0.9810404), np.float32(0.9808369), np.float32(0.9820322), np.float32(0.98106396), np.float32(0.98118114), np.float32(0.98201525), np.float32(0.98258257), np.float32(0.98308563), np.float32(0.9828902), np.float32(0.9834005), np.float32(0.9834366), np.float32(0.9841098), np.float32(0.98425364), np.float32(0.9847608), np.float32(0.9846187), np.float32(0.9852583), np.float32(0.9843593), np.float32(0.9848734), np.float32(0.9843239), np.float32(0.98392534), np.float32(0.9839017), np.float32(0.98274326), np.float32(0.98256475), np.float32(0.98197687), np.float32(0.9814636), np.float32(0.98139775), np.float32(0.98126006), np.float32(0.98105866), np.float32(0.98034257), np.float32(0.9797737), np.float32(0.97877353), np.float32(0.97900486), np.float32(0.97917503), np.float32(0.9786038), np.float32(0.9796165), np.float32(0.9803279), np.float32(0.980548), np.float32(0.97964966), np.float32(0.9799106), np.float32(0.97837037), np.float32(0.9788801), np.float32(0.97860557), np.float32(0.9775318), np.float32(0.97634697), np.float32(0.9754649), np.float32(0.97481626), np.float32(0.9751178), np.float32(0.9746402), np.float32(0.9728674), np.float32(0.973852), np.float32(0.97344524), np.float32(0.9739991), np.float32(0.97434956), np.float32(0.972259), np.float32(0.9706401), np.float32(0.9716343), np.float32(0.9727947), np.float32(0.97088516), np.float32(0.9708518), np.float32(0.97189754), np.float32(0.97084796), np.float32(0.97108275), np.float32(0.9700071), np.float32(0.96883315), np.float32(0.9679078), np.float32(0.96458024), np.float32(0.9673185), np.float32(0.96789896)], 'MAYLGVDTSRIAGTQPLEMLLVSSGSPDPHSTIIIDPRTGVSSWSYKGSELQGASTGLVEPLGHDGEHVVITTKERPLVHVLAVHPKDRFHQKCVLPGPVSAIVSDNSGHFVFMSIKRQLYCWLLSTGELLSVIDAHYQNITKIVISDDDSMIFTASKDGAVHGYLVTDLVSADRDHTVAPFRKWASHTLSISDLKITNGSNPRVLSAGADHIACLHSISMDSVILKASSDRPLTACAIDPAETRIFIGTEVGNIAQINLFQLAPEERDLLVQAGDEHNTKFRVLNGHSDEISRLAINTDGTLLASGDASGKYCIWEISSHQCLKVSTMRSVINTLRFIPFWKTISGGEHVAKFRPVWDLKREPTKCDRFAIEVSTEFNSDQKHWNDVIEETIDQLLLESGSKSSAQLQWDAEGPARNEAAKAEKAAENTIKNIITLGDDEDDAPEVGNQRRKSGKKNKKNRKNQKKNDFEAAVIEKKQVEPIVIDDEEEVNSSLQKKFDALKAENEKLKEINKQMYEFVAKEIVDSEK': [np.float32(0.62036777), np.float32(0.7037167), np.float32(0.7521776), np.float32(0.35921958), np.float32(0.2067247), np.float32(0.1629852), np.float32(0.14536068), np.float32(0.15440227), np.float32(0.13770926), np.float32(0.13575415), np.float32(0.12383069), np.float32(0.11084843), np.float32(0.100408256), np.float32(0.0946311), np.float32(0.08482863), np.float32(0.09171592), np.float32(0.08671647), np.float32(0.097215705), np.float32(0.11255006), np.float32(0.09921139), np.float32(0.08953495), np.float32(0.08683079), np.float32(0.07885553), np.float32(0.07321227), np.float32(0.06128052), np.float32(0.05143297), np.float32(0.053099178), np.float32(0.053120833), np.float32(0.05095229), np.float32(0.05208594), np.float32(0.053374257), np.float32(0.057270657), np.float32(0.060441487), np.float32(0.059155557), np.float32(0.05749541), np.float32(0.062075786), np.float32(0.0641341), np.float32(0.06390268), np.float32(0.066427216), np.float32(0.058893815), np.float32(0.06258386), np.float32(0.06528437), np.float32(0.06345681), np.float32(0.070096396), np.float32(0.078485884), np.float32(0.07639148), np.float32(0.0767094), np.float32(0.08156993), np.float32(0.08221284), np.float32(0.07285567), np.float32(0.06401024), np.float32(0.06704598), np.float32(0.058161557), np.float32(0.0655605), np.float32(0.06747696), np.float32(0.078998126), np.float32(0.080760896), np.float32(0.07416584), np.float32(0.07115254), np.float32(0.055591784), np.float32(0.049533386), np.float32(0.04469234), np.float32(0.046116497), np.float32(0.060221776), np.float32(0.05820019), np.float32(0.06944452), np.float32(0.060937036), np.float32(0.062597886), np.float32(0.055902474), np.float32(0.051393967), np.float32(0.052414786), np.float32(0.047268476), np.float32(0.0430741), np.float32(0.04465888), np.float32(0.04913277), np.float32(0.052503154), np.float32(0.05036809), np.float32(0.051742814), np.float32(0.052228045), np.float32(0.050414924), np.float32(0.0510992), np.float32(0.06395452), np.float32(0.07076468), np.float32(0.06941099), np.float32(0.06415634), np.float32(0.07356887), np.float32(0.0724241), np.float32(0.06425593), np.float32(0.063035704), np.float32(0.062838234), np.float32(0.06287198), np.float32(0.062242277), np.float32(0.06113966), np.float32(0.06392903), np.float32(0.07152269), np.float32(0.07666986), np.float32(0.07930374), np.float32(0.072856456), np.float32(0.0630722), np.float32(0.051182047), np.float32(0.043611955), np.float32(0.033478785), np.float32(0.030929847), np.float32(0.027591974), np.float32(0.025385736), np.float32(0.024338858), np.float32(0.023791665), np.float32(0.02623226), np.float32(0.027343718), np.float32(0.021155119), np.float32(0.018941766), np.float32(0.02024184), np.float32(0.019574216), np.float32(0.017507343), np.float32(0.019940056), np.float32(0.022044921), np.float32(0.027938096), np.float32(0.027665267), np.float32(0.027565606), np.float32(0.023417085), np.float32(0.022116594), np.float32(0.02015771), np.float32(0.018602923), np.float32(0.019879194), np.float32(0.024405617), np.float32(0.02784811), np.float32(0.031906202), np.float32(0.037842948), np.float32(0.041673448), np.float32(0.035295468), np.float32(0.034049325), np.float32(0.035313454), np.float32(0.035410877), np.float32(0.03425034), np.float32(0.036064327), np.float32(0.038362835), np.float32(0.043904915), np.float32(0.052378643), np.float32(0.053951565), np.float32(0.053505097), np.float32(0.049629446), np.float32(0.04589288), np.float32(0.038598977), np.float32(0.034182716), np.float32(0.031226812), np.float32(0.03456756), np.float32(0.037131626), np.float32(0.03656352), np.float32(0.034591068), np.float32(0.03467402), np.float32(0.029220924), np.float32(0.02354499), np.float32(0.018959021), np.float32(0.021037249), np.float32(0.019337375), np.float32(0.017391987), np.float32(0.019999877), np.float32(0.02185624), np.float32(0.02448077), np.float32(0.024758104), np.float32(0.022676563), np.float32(0.02038783), np.float32(0.022688927), np.float32(0.026682781), np.float32(0.039465073), np.float32(0.04930638), np.float32(0.059171673), np.float32(0.064347364), np.float32(0.07670786), np.float32(0.08185902), np.float32(0.07550861), np.float32(0.07071593), np.float32(0.075310685), np.float32(0.073858604), np.float32(0.06920729), np.float32(0.06995794), np.float32(0.07216064), np.float32(0.0814049), np.float32(0.08419681), np.float32(0.095503345), np.float32(0.09424499), np.float32(0.094854355), np.float32(0.09977014), np.float32(0.09046976), np.float32(0.0882889), np.float32(0.08176252), np.float32(0.081294775), np.float32(0.07075462), np.float32(0.060977846), np.float32(0.05827427), np.float32(0.05927338), np.float32(0.05802037), np.float32(0.068766534), np.float32(0.06920729), np.float32(0.059622586), np.float32(0.06239741), np.float32(0.05660921), np.float32(0.058118135), np.float32(0.0578836), np.float32(0.058852404), np.float32(0.053783394), np.float32(0.045367766), np.float32(0.044281818), np.float32(0.040176876), np.float32(0.04533808), np.float32(0.04210333), np.float32(0.04056415), np.float32(0.039766435), np.float32(0.038659982), np.float32(0.041092224), np.float32(0.039555054), np.float32(0.035732847), np.float32(0.03149778), np.float32(0.027816396), np.float32(0.024406435), np.float32(0.02424857), np.float32(0.0231148), np.float32(0.023447126), np.float32(0.026303954), np.float32(0.029260693), np.float32(0.029690003), np.float32(0.03121853), np.float32(0.031494282), np.float32(0.02847589), np.float32(0.028885394), np.float32(0.02892221), np.float32(0.028807856), np.float32(0.029275998), np.float32(0.03132037), np.float32(0.033835538), np.float32(0.034072183), np.float32(0.042066403), np.float32(0.041404594), np.float32(0.03709449), np.float32(0.035106488), np.float32(0.032255758), np.float32(0.030157076), np.float32(0.031009754), np.float32(0.034019288), np.float32(0.03688581), np.float32(0.03562601), np.float32(0.033134628), np.float32(0.032292973), np.float32(0.02855718), np.float32(0.027649404), np.float32(0.02865703), np.float32(0.027913684), np.float32(0.028840235), np.float32(0.027275281), np.float32(0.028398104), np.float32(0.029548332), np.float32(0.027303724), np.float32(0.028615307), np.float32(0.02890884), np.float32(0.033723444), np.float32(0.035094205), np.float32(0.039173968), np.float32(0.04019585), np.float32(0.04082363), np.float32(0.041253414), np.float32(0.04253634), np.float32(0.044249944), np.float32(0.0441896), np.float32(0.047319774), np.float32(0.051096506), np.float32(0.05577084), np.float32(0.055794258), np.float32(0.0626197), np.float32(0.062865995), np.float32(0.0711529), np.float32(0.0732184), np.float32(0.0747125), np.float32(0.07411521), np.float32(0.085313685), np.float32(0.08456171), np.float32(0.09695362), np.float32(0.107456684), np.float32(0.10862431), np.float32(0.10322971), np.float32(0.10396709), np.float32(0.088281035), np.float32(0.08644431), np.float32(0.09318719), np.float32(0.08831388), np.float32(0.08248717), np.float32(0.075383335), np.float32(0.07215561), np.float32(0.07465736), np.float32(0.07936624), np.float32(0.066348314), np.float32(0.059315644), np.float32(0.05011773), np.float32(0.045633808), np.float32(0.04100993), np.float32(0.042070303), np.float32(0.04015831), np.float32(0.042734686), np.float32(0.049439084), np.float32(0.047329705), np.float32(0.04590318), np.float32(0.043009583), np.float32(0.0349396), np.float32(0.029946443), np.float32(0.025847457), np.float32(0.026720269), np.float32(0.024902241), np.float32(0.022328122), np.float32(0.024070734), np.float32(0.02617732), np.float32(0.031495344), np.float32(0.033909317), np.float32(0.030907253), np.float32(0.028576976), np.float32(0.029062731), np.float32(0.028084027), np.float32(0.033116005), np.float32(0.036818676), np.float32(0.03598979), np.float32(0.04227961), np.float32(0.0463387), np.float32(0.043251052), np.float32(0.044996012), np.float32(0.04541166), np.float32(0.0490372), np.float32(0.047281355), np.float32(0.050078396), np.float32(0.05455205), np.float32(0.057289198), np.float32(0.061312474), np.float32(0.058340877), np.float32(0.06150374), np.float32(0.062428854), np.float32(0.059253514), np.float32(0.055102866), np.float32(0.051668942), np.float32(0.05433443), np.float32(0.061966877), np.float32(0.06215677), np.float32(0.0661678), np.float32(0.06301988), np.float32(0.06409675), np.float32(0.07040911), np.float32(0.06541899), np.float32(0.066113666), np.float32(0.06918048), np.float32(0.07464441), np.float32(0.0740931), np.float32(0.079755396), np.float32(0.076257385), np.float32(0.07867251), np.float32(0.08818893), np.float32(0.09908878), np.float32(0.106078036), np.float32(0.12380845), np.float32(0.1539345), np.float32(0.14686228), np.float32(0.15081804), np.float32(0.14931405), np.float32(0.1396808), np.float32(0.14183189), np.float32(0.12936014), np.float32(0.116327), np.float32(0.11455117), np.float32(0.11208083), np.float32(0.10932105), np.float32(0.11433511), np.float32(0.12442881), np.float32(0.13574447), np.float32(0.14684054), np.float32(0.16913667), np.float32(0.18513013), np.float32(0.18661614), np.float32(0.19851719), np.float32(0.18180434), np.float32(0.1707333), np.float32(0.17199685), np.float32(0.16308638), np.float32(0.14769793), np.float32(0.150364), np.float32(0.16869259), np.float32(0.16761094), np.float32(0.16309752), np.float32(0.17834185), np.float32(0.17837462), np.float32(0.17304373), np.float32(0.1666078), np.float32(0.17824139), np.float32(0.16980998), np.float32(0.15987708), np.float32(0.16508661), np.float32(0.16772866), np.float32(0.16784085), np.float32(0.1847499), np.float32(0.17581041), np.float32(0.18545903), np.float32(0.19290525), np.float32(0.22893323), np.float32(0.2819098), np.float32(0.2911315), np.float32(0.311707), np.float32(0.3707076), np.float32(0.42138752), np.float32(0.43079397), np.float32(0.42691728), np.float32(0.47563604), np.float32(0.52940214), np.float32(0.54849964), np.float32(0.5649199), np.float32(0.58612865), np.float32(0.64840925), np.float32(0.70322436), np.float32(0.6864595), np.float32(0.68338096), np.float32(0.68018496), np.float32(0.65371245), np.float32(0.6382987), np.float32(0.65808314), np.float32(0.70033026), np.float32(0.70409423), np.float32(0.71458536), np.float32(0.73347723), np.float32(0.75969124), np.float32(0.760558), np.float32(0.73199034), np.float32(0.7355571), np.float32(0.73611236), np.float32(0.77812725), np.float32(0.76983315), np.float32(0.8036081), np.float32(0.8268212), np.float32(0.842114), np.float32(0.85974294), np.float32(0.85687613), np.float32(0.8684374), np.float32(0.87938255), np.float32(0.8902816), np.float32(0.914405), np.float32(0.92563325), np.float32(0.928875), np.float32(0.9363385), np.float32(0.94784474), np.float32(0.9508527), np.float32(0.96054405), np.float32(0.9658825), np.float32(0.9699888), np.float32(0.97356695), np.float32(0.97630334), np.float32(0.9783584), np.float32(0.9795772), np.float32(0.98027736), np.float32(0.98075736), np.float32(0.98021793), np.float32(0.9805142), np.float32(0.98037475), np.float32(0.9808867), np.float32(0.9804063), np.float32(0.9800219), np.float32(0.9780497), np.float32(0.9773211), np.float32(0.9752068), np.float32(0.9725256), np.float32(0.96606576), np.float32(0.9596686), np.float32(0.9544926), np.float32(0.9504169), np.float32(0.946652), np.float32(0.9365291), np.float32(0.93635076), np.float32(0.93124247), np.float32(0.9332859), np.float32(0.9427121), np.float32(0.9423695), np.float32(0.94233227), np.float32(0.9426616), np.float32(0.9413444), np.float32(0.93902594), np.float32(0.93931806), np.float32(0.9314908), np.float32(0.9206326), np.float32(0.90692574), np.float32(0.8900917), np.float32(0.8698904), np.float32(0.8467974), np.float32(0.8233175), np.float32(0.8154773), np.float32(0.8069338), np.float32(0.78809154), np.float32(0.7793022), np.float32(0.7789862), np.float32(0.7717182), np.float32(0.7551337), np.float32(0.7372977), np.float32(0.7247681), np.float32(0.7139212), np.float32(0.6761235), np.float32(0.6841574), np.float32(0.6804503), np.float32(0.632279), np.float32(0.62861544), np.float32(0.6310205), np.float32(0.57434905), np.float32(0.5316462), np.float32(0.5371201), np.float32(0.568939), np.float32(0.55176234), np.float32(0.52990085), np.float32(0.57073396), np.float32(0.5676415), np.float32(0.55744904), np.float32(0.54593295), np.float32(0.5706557), np.float32(0.5817146), np.float32(0.57144886), np.float32(0.5936913), np.float32(0.6007825), np.float32(0.6045084), np.float32(0.6191065), np.float32(0.63730425), np.float32(0.65062475), np.float32(0.6582816), np.float32(0.64759946), np.float32(0.64553905), np.float32(0.6405371), np.float32(0.6397048), np.float32(0.6453534), np.float32(0.6461801), np.float32(0.6354689), np.float32(0.63404226), np.float32(0.6457079)], 'MWRVPRQLCVHFARGSRLSGPWNRPAAFMSTLLINQAQYAWLKELGLREENEGVYNGSWGGRGEVITTYCPANNEPIARVRQASMADYEETVKKAREAWRVWAEVPAPKRGEIVRQIGDALRENIQKLGNLVSLEMGKILVEGVGEVQEYVDICDYAVGLSRMIGGPILPSETCKHVKISDQDPCFIKYVIVEVSWEMPICRWQNTFLFLASMVRSALSRKGAPTTSLISVAVTKIIAKVLEDNQLPGAICSLTCGGADIGTAMAKDERVNLLSFTGSTQVGKQVALMVQERFGNVSLETGQQEPMLAFEDADLSLVVPSALFAAVGTAGQRCTTARRLFLHESIHDEVVNRLKKAYAQIRVGNPWDSNVLYGPLHTKQAVSMFLGAVEQAEKEGGTVVYGGKVMDRPGNYVEPTIVTGLAHNASIAHTETFAPILYVFKFKNEEEVFAWNNEVKQGLSSSIFTKDLGRIFRWLGPKGSDCGIVNVNIPTSGAEIGGAFGM': [np.float32(0.9217252), np.float32(0.93162227), np.float32(0.9321583), np.float32(0.9106097), np.float32(0.8839233), np.float32(0.89247185), np.float32(0.911632), np.float32(0.9136667), np.float32(0.90606546), np.float32(0.9050675), np.float32(0.90904844), np.float32(0.88262737), np.float32(0.9022529), np.float32(0.81961983), np.float32(0.7668404), np.float32(0.6892226), np.float32(0.6536117), np.float32(0.6661415), np.float32(0.63347393), np.float32(0.5397932), np.float32(0.5639981), np.float32(0.57975584), np.float32(0.6032554), np.float32(0.6358798), np.float32(0.58123636), np.float32(0.5242659), np.float32(0.44994146), np.float32(0.41043442), np.float32(0.422938), np.float32(0.36307475), np.float32(0.33592737), np.float32(0.34843045), np.float32(0.3236962), np.float32(0.25097615), np.float32(0.20520931), np.float32(0.1802207), np.float32(0.16035628), np.float32(0.13937934), np.float32(0.15920202), np.float32(0.14536102), np.float32(0.17470255), np.float32(0.1559879), np.float32(0.15947317), np.float32(0.16521284), np.float32(0.17266779), np.float32(0.19858645), np.float32(0.20745005), np.float32(0.2057936), np.float32(0.20858301), np.float32(0.24948323), np.float32(0.26439795), np.float32(0.31901738), np.float32(0.33924377), np.float32(0.37491184), np.float32(0.42828187), np.float32(0.36839792), np.float32(0.3495568), np.float32(0.33380252), np.float32(0.33267468), np.float32(0.27334625), np.float32(0.22598161), np.float32(0.20515822), np.float32(0.19451822), np.float32(0.17476444), np.float32(0.15504599), np.float32(0.15018529), np.float32(0.122349516), np.float32(0.14594123), np.float32(0.1188762), np.float32(0.1214531), np.float32(0.12809479), np.float32(0.1368116), np.float32(0.12385465), np.float32(0.12535207), np.float32(0.13272002), np.float32(0.14197373), np.float32(0.13677731), np.float32(0.14697799), np.float32(0.17616592), np.float32(0.17281683), np.float32(0.16363023), np.float32(0.19104697), np.float32(0.20147301), np.float32(0.1709087), np.float32(0.15726724), np.float32(0.15952922), np.float32(0.14352822), np.float32(0.13419041), np.float32(0.13601226), np.float32(0.13538103), np.float32(0.12896094), np.float32(0.12682076), np.float32(0.13327205), np.float32(0.12748344), np.float32(0.12498462), np.float32(0.11687554), np.float32(0.12932196), np.float32(0.13133009), np.float32(0.12526567), np.float32(0.12606338), np.float32(0.14060391), np.float32(0.12578443), np.float32(0.11357124), np.float32(0.12110606), np.float32(0.1371856), np.float32(0.12106258), np.float32(0.10191649), np.float32(0.116352595), np.float32(0.11231149), np.float32(0.10072266), np.float32(0.104796134), np.float32(0.115804635), np.float32(0.10840506), np.float32(0.09824049), np.float32(0.11276332), np.float32(0.121621154), np.float32(0.104304254), np.float32(0.100758), np.float32(0.101256825), np.float32(0.1064538), np.float32(0.09281811), np.float32(0.08207801), np.float32(0.07781115), np.float32(0.07889155), np.float32(0.06812288), np.float32(0.06750736), np.float32(0.07556112), np.float32(0.067249805), np.float32(0.06214694), np.float32(0.065354705), np.float32(0.07380819), np.float32(0.06820044), np.float32(0.067096464), np.float32(0.07772059), np.float32(0.07973758), np.float32(0.07155292), np.float32(0.08026964), np.float32(0.0897122), np.float32(0.08296721), np.float32(0.068755165), np.float32(0.073034294), np.float32(0.07166838), np.float32(0.06567248), np.float32(0.0672707), np.float32(0.068815336), np.float32(0.06313859), np.float32(0.05855073), np.float32(0.05472319), np.float32(0.052514035), np.float32(0.054729063), np.float32(0.054619733), np.float32(0.06381897), np.float32(0.070594676), np.float32(0.077264346), np.float32(0.073994994), np.float32(0.08186022), np.float32(0.07929838), np.float32(0.07051651), np.float32(0.06720338), np.float32(0.076168135), np.float32(0.08495246), np.float32(0.08552729), np.float32(0.08751972), np.float32(0.10411317), np.float32(0.1091811), np.float32(0.117976025), np.float32(0.13282682), np.float32(0.13141736), np.float32(0.13159682), np.float32(0.14558724), np.float32(0.16580841), np.float32(0.16005823), np.float32(0.17889081), np.float32(0.16793051), np.float32(0.15213832), np.float32(0.14101274), np.float32(0.13812262), np.float32(0.12951864), np.float32(0.12416804), np.float32(0.10669854), np.float32(0.09937795), np.float32(0.100175336), np.float32(0.08102969), np.float32(0.07156778), np.float32(0.05526743), np.float32(0.05605109), np.float32(0.050286595), np.float32(0.047919855), np.float32(0.044006784), np.float32(0.04652616), np.float32(0.042285133), np.float32(0.042889487), np.float32(0.040509004), np.float32(0.038596272), np.float32(0.029128235), np.float32(0.025764806), np.float32(0.02427267), np.float32(0.021589488), np.float32(0.02024323), np.float32(0.021039335), np.float32(0.022855194), np.float32(0.02332889), np.float32(0.024733119), np.float32(0.027291136), np.float32(0.030642763), np.float32(0.029128902), np.float32(0.0324006), np.float32(0.037250612), np.float32(0.045975078), np.float32(0.050687913), np.float32(0.060794767), np.float32(0.06730334), np.float32(0.07022832), np.float32(0.07604545), np.float32(0.071700506), np.float32(0.0722045), np.float32(0.06527361), np.float32(0.060366), np.float32(0.05925658), np.float32(0.06190892), np.float32(0.058754742), np.float32(0.054221746), np.float32(0.05363189), np.float32(0.061937157), np.float32(0.061362892), np.float32(0.057591736), np.float32(0.06277033), np.float32(0.063591704), np.float32(0.057404716), np.float32(0.055251595), np.float32(0.06550612), np.float32(0.06660308), np.float32(0.063805684), np.float32(0.059780497), np.float32(0.052187122), np.float32(0.052437846), np.float32(0.046969775), np.float32(0.044917993), np.float32(0.041711148), np.float32(0.03917956), np.float32(0.03822279), np.float32(0.04048595), np.float32(0.04225253), np.float32(0.04077683), np.float32(0.042454187), np.float32(0.045767713), np.float32(0.050675422), np.float32(0.048728622), np.float32(0.05070517), np.float32(0.05968864), np.float32(0.06565016), np.float32(0.06306479), np.float32(0.077970594), np.float32(0.08709673), np.float32(0.096573934), np.float32(0.0913884), np.float32(0.0992205), np.float32(0.09135528), np.float32(0.08028722), np.float32(0.07246766), np.float32(0.06681589), np.float32(0.067276776), np.float32(0.07308439), np.float32(0.071118385), np.float32(0.06586892), np.float32(0.07432232), np.float32(0.08385727), np.float32(0.09200254), np.float32(0.089721456), np.float32(0.08692749), np.float32(0.08376972), np.float32(0.08462527), np.float32(0.0849315), np.float32(0.07809287), np.float32(0.072692744), np.float32(0.0749751), np.float32(0.07065599), np.float32(0.0643633), np.float32(0.057409104), np.float32(0.055670302), np.float32(0.054886572), np.float32(0.051625792), np.float32(0.058221877), np.float32(0.05864511), np.float32(0.058908552), np.float32(0.06691515), np.float32(0.06360659), np.float32(0.071418), np.float32(0.07668885), np.float32(0.08152401), np.float32(0.08975026), np.float32(0.09912316), np.float32(0.09779404), np.float32(0.10308462), np.float32(0.10464215), np.float32(0.09202799), np.float32(0.092890985), np.float32(0.09480251), np.float32(0.10181484), np.float32(0.106684305), np.float32(0.10677361), np.float32(0.12633081), np.float32(0.11527121), np.float32(0.11079136), np.float32(0.10634687), np.float32(0.10492271), np.float32(0.08779617), np.float32(0.070725374), np.float32(0.07383346), np.float32(0.0688701), np.float32(0.06811953), np.float32(0.05586147), np.float32(0.050894964), np.float32(0.047698498), np.float32(0.03965821), np.float32(0.031942595), np.float32(0.031506225), np.float32(0.030202512), np.float32(0.033529833), np.float32(0.041658632), np.float32(0.045751713), np.float32(0.046246123), np.float32(0.0443673), np.float32(0.042437118), np.float32(0.043960948), np.float32(0.03814231), np.float32(0.04197843), np.float32(0.042265758), np.float32(0.040212613), np.float32(0.0369916), np.float32(0.040750735), np.float32(0.044048328), np.float32(0.0459453), np.float32(0.044633757), np.float32(0.050462026), np.float32(0.06268717), np.float32(0.06551903), np.float32(0.059400003), np.float32(0.05538375), np.float32(0.06871822), np.float32(0.065896735), np.float32(0.059100915), np.float32(0.060431406), np.float32(0.060194436), np.float32(0.051895145), np.float32(0.0495598), np.float32(0.049422264), np.float32(0.052565422), np.float32(0.05335119), np.float32(0.05505875), np.float32(0.0575865), np.float32(0.061810523), np.float32(0.06341821), np.float32(0.07325587), np.float32(0.07210412), np.float32(0.071541615), np.float32(0.0694341), np.float32(0.075131044), np.float32(0.07349328), np.float32(0.06371143), np.float32(0.056294896), np.float32(0.05934851), np.float32(0.061631903), np.float32(0.054197457), np.float32(0.05373556), np.float32(0.057089888), np.float32(0.05680295), np.float32(0.05285954), np.float32(0.050960187), np.float32(0.048677675), np.float32(0.044420846), np.float32(0.037237465), np.float32(0.034791723), np.float32(0.03149181), np.float32(0.03281051), np.float32(0.028013188), np.float32(0.025125906), np.float32(0.026854297), np.float32(0.029491164), np.float32(0.02730856), np.float32(0.030954799), np.float32(0.0386568), np.float32(0.047291867), np.float32(0.05161308), np.float32(0.054951772), np.float32(0.059252534), np.float32(0.058993634), np.float32(0.05515136), np.float32(0.05228533), np.float32(0.050242387), np.float32(0.040552806), np.float32(0.039856967), np.float32(0.040972453), np.float32(0.04739752), np.float32(0.051741023), np.float32(0.06484766), np.float32(0.08035049), np.float32(0.09261219), np.float32(0.09397603), np.float32(0.09542309), np.float32(0.10620267), np.float32(0.10355253), np.float32(0.0928224), np.float32(0.094046615), np.float32(0.082885124), np.float32(0.066020496), np.float32(0.051692277), np.float32(0.04340222), np.float32(0.042853847), np.float32(0.045113485), np.float32(0.045235474), np.float32(0.05550923), np.float32(0.059878226), np.float32(0.060312223), np.float32(0.06007266), np.float32(0.05461219), np.float32(0.06629611), np.float32(0.071683355), np.float32(0.068447426), np.float32(0.06511544), np.float32(0.056892753), np.float32(0.047751132), np.float32(0.045904864), np.float32(0.04141385), np.float32(0.036761608), np.float32(0.03418933), np.float32(0.030985527), np.float32(0.028102212), np.float32(0.030857453), np.float32(0.03314563), np.float32(0.03645695), np.float32(0.03973344), np.float32(0.0473664), np.float32(0.05497128), np.float32(0.054376327), np.float32(0.048531838), np.float32(0.04937634), np.float32(0.05032507), np.float32(0.054287367), np.float32(0.054790776), np.float32(0.057196673), np.float32(0.063298725), np.float32(0.05858248), np.float32(0.059717737), np.float32(0.07000772), np.float32(0.07281578), np.float32(0.06965993), np.float32(0.07769829), np.float32(0.08259406), np.float32(0.091283225), np.float32(0.09999257), np.float32(0.103488296), np.float32(0.1049774), np.float32(0.115026735), np.float32(0.113435), np.float32(0.10405147), np.float32(0.09406291), np.float32(0.08718587), np.float32(0.07390431), np.float32(0.071038105), np.float32(0.07482396), np.float32(0.07409859), np.float32(0.079611376), np.float32(0.08431111), np.float32(0.08965041), np.float32(0.1005324), np.float32(0.11346268), np.float32(0.11784143), np.float32(0.11824891), np.float32(0.11214125), np.float32(0.12230377), np.float32(0.12179308), np.float32(0.10856833), np.float32(0.097346246), np.float32(0.09748913), np.float32(0.09555645), np.float32(0.09539316), np.float32(0.09376739), np.float32(0.09446096), np.float32(0.101574585), np.float32(0.10388469), np.float32(0.10993913), np.float32(0.124344304), np.float32(0.14116888), np.float32(0.12905353), np.float32(0.12827246), np.float32(0.12025809), np.float32(0.12108338), np.float32(0.12508395), np.float32(0.110378265), np.float32(0.08739902), np.float32(0.0728155), np.float32(0.06735273), np.float32(0.062862545), np.float32(0.06036992), np.float32(0.06517401), np.float32(0.072305575), np.float32(0.08659559), np.float32(0.07352919), np.float32(0.07725326), np.float32(0.27725327)], 'MSQRPRAPRSALWLLAPPLLRWAPPLLTVLHSDLFQALLDILDYYEDSISESQKYRYQDEDTPPLEHSPAHLPNQANSPPVIVNTDTLEAPGYVNGTEGEMEYEEITLERGNSGLGFSIAGGTDNPHIGDDPSIFITKIIPGGAAAQDGRLSVIATFDFNIPAYSQHLDNEISHSSYLGTDYPTAMTPTSPRRYSPVAKDLLGEEDIPREPRRIVIHRGSTGLGFNIVGGEDGEGIFISFILAGGPADLSGELRKGDQILSVNGVDLRNASHEQAAIALKNAGQTVTIIAQYKPEEYSRFEAKIHDLREQLMNSSLGSGTASLRSNPKRGFYIRALFDYDKTKDCGFLSQALSFHFGDVLHVIDASDEEWWQARRVHSDSETDDIGFIPSKRRVERREWSRLKAKDWGSSSGSQGREDSVLSYETVTQMEVHYARPIIILGPTKDRANDDLLSEFPDKFGSCVPHTTRPKREYEIDGRDYHFVSSREKMEKDIQAHKFIEAGQYNSHLYGTSVQSVREVAEQGKHCILDVSANAVRRLQAAHLHPIAIFIRPRSLENVLEINKRITEEQARKAFDRATKLEQEFTECFSAIVEGDSFEEIYHKVKRVIEDLSGPYIWVPARERL': [np.float32(0.8514673), np.float32(0.80101985), np.float32(0.8376692), np.float32(0.7832641), np.float32(0.83471125), np.float32(0.8100599), np.float32(0.8452322), np.float32(0.8675325), np.float32(0.87750417), np.float32(0.87914735), np.float32(0.8356585), np.float32(0.8196605), np.float32(0.8124362), np.float32(0.6637143), np.float32(0.66190064), np.float32(0.64663255), np.float32(0.6829169), np.float32(0.67972267), np.float32(0.7471697), np.float32(0.69688046), np.float32(0.52607673), np.float32(0.44260815), np.float32(0.47827756), np.float32(0.41036496), np.float32(0.34352097), np.float32(0.32416978), np.float32(0.2721136), np.float32(0.25449196), np.float32(0.24650128), np.float32(0.244716), np.float32(0.24401549), np.float32(0.22062674), np.float32(0.26733997), np.float32(0.27251035), np.float32(0.25726664), np.float32(0.2593924), np.float32(0.26020005), np.float32(0.1553803), np.float32(0.1386035), np.float32(0.17738123), np.float32(0.19022904), np.float32(0.20441277), np.float32(0.22147506), np.float32(0.22246918), np.float32(0.21980987), np.float32(0.23796085), np.float32(0.29137522), np.float32(0.3231579), np.float32(0.32585368), np.float32(0.3839707), np.float32(0.45326078), np.float32(0.4961218), np.float32(0.5186171), np.float32(0.6297149), np.float32(0.7282618), np.float32(0.7825575), np.float32(0.8206636), np.float32(0.8671716), np.float32(0.89300287), np.float32(0.90066373), np.float32(0.92117226), np.float32(0.93780285), np.float32(0.94472766), np.float32(0.9528264), np.float32(0.96014136), np.float32(0.96401966), np.float32(0.96420413), np.float32(0.9697174), np.float32(0.96826553), np.float32(0.96803176), np.float32(0.96913606), np.float32(0.9704306), np.float32(0.9694335), np.float32(0.969619), np.float32(0.96836466), np.float32(0.9650092), np.float32(0.96637774), np.float32(0.96787775), np.float32(0.96789503), np.float32(0.9663727), np.float32(0.9673282), np.float32(0.9678985), np.float32(0.96976346), np.float32(0.9665473), np.float32(0.96288246), np.float32(0.96231955), np.float32(0.9634676), np.float32(0.96270114), np.float32(0.95967585), np.float32(0.9589387), np.float32(0.95787024), np.float32(0.9559735), np.float32(0.95095146), np.float32(0.9431134), np.float32(0.9426542), np.float32(0.9202263), np.float32(0.9166391), np.float32(0.91197103), np.float32(0.8721464), np.float32(0.8439382), np.float32(0.6943463), np.float32(0.8351326), np.float32(0.80746424), np.float32(0.5529937), np.float32(0.6959636), np.float32(0.75066245), np.float32(0.49131483), np.float32(0.8101481), np.float32(0.84836704), np.float32(0.8599591), np.float32(0.89249843), np.float32(0.9225832), np.float32(0.9046278), np.float32(0.947518), np.float32(0.94702667), np.float32(0.9435043), np.float32(0.9219158), np.float32(0.8098117), np.float32(0.8851325), np.float32(0.9060933), np.float32(0.90479046), np.float32(0.9571263), np.float32(0.93268687), np.float32(0.91792154), np.float32(0.87327373), np.float32(0.8725722), np.float32(0.8778846), np.float32(0.78398794), np.float32(0.58757514), np.float32(0.2855443), np.float32(0.18503053), np.float32(0.38128087), np.float32(0.1790221), np.float32(0.29132316), np.float32(0.4189539), np.float32(0.7637536), np.float32(0.4036045), np.float32(0.29387635), np.float32(0.22298248), np.float32(0.12952934), np.float32(0.09870906), np.float32(0.08697827), np.float32(0.06401737), np.float32(0.045967545), np.float32(0.037949566), np.float32(0.03130089), np.float32(0.034487456), np.float32(0.037260473), np.float32(0.03882322), np.float32(0.038261384), np.float32(0.03916189), np.float32(0.03742709), np.float32(0.04327882), np.float32(0.04046876), np.float32(0.042485654), np.float32(0.047679894), np.float32(0.041479625), np.float32(0.043435432), np.float32(0.04392723), np.float32(0.04184133), np.float32(0.038547277), np.float32(0.041053373), np.float32(0.044774435), np.float32(0.04487147), np.float32(0.046269413), np.float32(0.04873459), np.float32(0.052728392), np.float32(0.057345506), np.float32(0.05833316), np.float32(0.0727448), np.float32(0.072771065), np.float32(0.081526555), np.float32(0.07525989), np.float32(0.08164041), np.float32(0.079245284), np.float32(0.09043951), np.float32(0.09590866), np.float32(0.10710698), np.float32(0.10228005), np.float32(0.10741194), np.float32(0.11906352), np.float32(0.12374324), np.float32(0.11838928), np.float32(0.114270754), np.float32(0.12098466), np.float32(0.12663373), np.float32(0.1142555), np.float32(0.11773173), np.float32(0.12580279), np.float32(0.13640122), np.float32(0.14762525), np.float32(0.16128843), np.float32(0.20519805), np.float32(0.22851938), np.float32(0.35004884), np.float32(0.2688505), np.float32(0.29382926), np.float32(0.28207076), np.float32(0.2941343), np.float32(0.28546357), np.float32(0.24384417), np.float32(0.24384417), np.float32(0.18001705), np.float32(0.15723969), np.float32(0.14290567), np.float32(0.11327251), np.float32(0.10544448), np.float32(0.109681465), np.float32(0.09493409), np.float32(0.09733984), np.float32(0.10066754), np.float32(0.08570097), np.float32(0.06362565), np.float32(0.053360116), np.float32(0.052902024), np.float32(0.043576617), np.float32(0.03545816), np.float32(0.029301431), np.float32(0.025383135), np.float32(0.027717829), np.float32(0.026751181), np.float32(0.02454062), np.float32(0.023058673), np.float32(0.02129075), np.float32(0.018570162), np.float32(0.01897662), np.float32(0.0201795), np.float32(0.02249241), np.float32(0.024332294), np.float32(0.022426795), np.float32(0.021316927), np.float32(0.021481749), np.float32(0.021737132), np.float32(0.022070425), np.float32(0.022359371), np.float32(0.026592446), np.float32(0.031862862), np.float32(0.034459554), np.float32(0.036821745), np.float32(0.041054174), np.float32(0.050397623), np.float32(0.048851892), np.float32(0.056151703), np.float32(0.060313307), np.float32(0.05074146), np.float32(0.045845203), np.float32(0.03997989), np.float32(0.037563607), np.float32(0.038235337), np.float32(0.04212549), np.float32(0.04737929), np.float32(0.054121003), np.float32(0.06109926), np.float32(0.06582873), np.float32(0.081695564), np.float32(0.07804133), np.float32(0.080610946), np.float32(0.08356589), np.float32(0.08505308), np.float32(0.09216085), np.float32(0.07806587), np.float32(0.07714507), np.float32(0.08377716), np.float32(0.06591265), np.float32(0.05644329), np.float32(0.058664583), np.float32(0.051256876), np.float32(0.038699683), np.float32(0.04198239), np.float32(0.044050023), np.float32(0.04156639), np.float32(0.048212666), np.float32(0.058537897), np.float32(0.06067215), np.float32(0.0676682), np.float32(0.06446282), np.float32(0.058120996), np.float32(0.053614266), np.float32(0.04924862), np.float32(0.055327594), np.float32(0.04758049), np.float32(0.047653746), np.float32(0.048676327), np.float32(0.05342332), np.float32(0.057724353), np.float32(0.048686866), np.float32(0.04874151), np.float32(0.056632806), np.float32(0.05744743), np.float32(0.058217693), np.float32(0.06733514), np.float32(0.07121213), np.float32(0.06267944), np.float32(0.06305157), np.float32(0.06779026), np.float32(0.06016827), np.float32(0.061004877), np.float32(0.0698437), np.float32(0.07652866), np.float32(0.07369632), np.float32(0.07937626), np.float32(0.08725777), np.float32(0.09143252), np.float32(0.093612075), np.float32(0.09855965), np.float32(0.10702842), np.float32(0.10713674), np.float32(0.09962869), np.float32(0.10789089), np.float32(0.116468586), np.float32(0.13023388), np.float32(0.11927843), np.float32(0.13994454), np.float32(0.1385457), np.float32(0.12369144), np.float32(0.13994353), np.float32(0.16962305), np.float32(0.14310828), np.float32(0.117424145), np.float32(0.109126896), np.float32(0.097705565), np.float32(0.08424678), np.float32(0.086693704), np.float32(0.10241124), np.float32(0.10055367), np.float32(0.09612386), np.float32(0.08596392), np.float32(0.082257405), np.float32(0.086635955), np.float32(0.09277895), np.float32(0.08704462), np.float32(0.087015286), np.float32(0.08442049), np.float32(0.07353012), np.float32(0.076065525), np.float32(0.07319489), np.float32(0.06034771), np.float32(0.053697884), np.float32(0.05485272), np.float32(0.046202168), np.float32(0.03746087), np.float32(0.03635832), np.float32(0.03816696), np.float32(0.03919191), np.float32(0.04022335), np.float32(0.046189614), np.float32(0.046770196), np.float32(0.04574608), np.float32(0.046917282), np.float32(0.048321266), np.float32(0.04510653), np.float32(0.044741217), np.float32(0.04361308), np.float32(0.03929549), np.float32(0.036251564), np.float32(0.03451654), np.float32(0.03847461), np.float32(0.042134777), np.float32(0.037781343), np.float32(0.039590202), np.float32(0.04270844), np.float32(0.044228785), np.float32(0.044695526), np.float32(0.054232154), np.float32(0.058971487), np.float32(0.059035093), np.float32(0.060439292), np.float32(0.075759895), np.float32(0.08602469), np.float32(0.1038073), np.float32(0.12662885), np.float32(0.16416559), np.float32(0.20648398), np.float32(0.23021932), np.float32(0.27619943), np.float32(0.28965634), np.float32(0.27118704), np.float32(0.2747135), np.float32(0.3146484), np.float32(0.3833377), np.float32(0.34574535), np.float32(0.37907776), np.float32(0.40663576), np.float32(0.4864749), np.float32(0.50950235), np.float32(0.57036525), np.float32(0.60393876), np.float32(0.59127426), np.float32(0.55987406), np.float32(0.6140215), np.float32(0.5496071), np.float32(0.47866827), np.float32(0.46704), np.float32(0.43100372), np.float32(0.42707443), np.float32(0.3921146), np.float32(0.35930377), np.float32(0.34916088), np.float32(0.39007565), np.float32(0.4404573), np.float32(0.49671426), np.float32(0.5773809), np.float32(0.7028998), np.float32(0.6890913), np.float32(0.7046881), np.float32(0.7353584), np.float32(0.7938027), np.float32(0.8315727), np.float32(0.82614917), np.float32(0.7748903), np.float32(0.7998853), np.float32(0.7967852), np.float32(0.8514528), np.float32(0.86747634), np.float32(0.85406137), np.float32(0.8574551), np.float32(0.83066297), np.float32(0.78115684), np.float32(0.7654328), np.float32(0.7091276), np.float32(0.68672025), np.float32(0.6195747), np.float32(0.6237165), np.float32(0.5525852), np.float32(0.49555907), np.float32(0.41372868), np.float32(0.31024453), np.float32(0.27113038), np.float32(0.22293308), np.float32(0.11701771), np.float32(0.089696735), np.float32(0.11064553), np.float32(0.111426786), np.float32(0.13363263), np.float32(0.16869955), np.float32(0.13184167), np.float32(0.11357273), np.float32(0.12877803), np.float32(0.16579944), np.float32(0.14540683), np.float32(0.13635214), np.float32(0.15670396), np.float32(0.16464818), np.float32(0.16589047), np.float32(0.14863527), np.float32(0.18237987), np.float32(0.20238854), np.float32(0.20792641), np.float32(0.20542888), np.float32(0.20447396), np.float32(0.19104365), np.float32(0.20304918), np.float32(0.20903383), np.float32(0.21385923), np.float32(0.22527063), np.float32(0.22842792), np.float32(0.23528655), np.float32(0.21120058), np.float32(0.22217149), np.float32(0.23877883), np.float32(0.24174942), np.float32(0.22539973), np.float32(0.24080285), np.float32(0.2602992), np.float32(0.27343908), np.float32(0.2638692), np.float32(0.24547128), np.float32(0.2636505), np.float32(0.23855937), np.float32(0.20418642), np.float32(0.16740833), np.float32(0.18754545), np.float32(0.17234461), np.float32(0.14668638), np.float32(0.16223876), np.float32(0.19424888), np.float32(0.18481988), np.float32(0.16782874), np.float32(0.15708861), np.float32(0.16532093), np.float32(0.14651872), np.float32(0.13736835), np.float32(0.12859945), np.float32(0.12086969), np.float32(0.113223456), np.float32(0.11471882), np.float32(0.109574646), np.float32(0.10567076), np.float32(0.120779835), np.float32(0.122141235), np.float32(0.11604052), np.float32(0.12397766), np.float32(0.11762528), np.float32(0.11097496), np.float32(0.115322515), np.float32(0.11691915), np.float32(0.11769507), np.float32(0.10886601), np.float32(0.10295626), np.float32(0.09660219), np.float32(0.085611485), np.float32(0.07894121), np.float32(0.0881413), np.float32(0.06724182), np.float32(0.06556087), np.float32(0.07494657), np.float32(0.07775405), np.float32(0.08107639), np.float32(0.08069747), np.float32(0.08959754), np.float32(0.103553325), np.float32(0.10578138), np.float32(0.09863769), np.float32(0.09329134), np.float32(0.082228675), np.float32(0.07251322), np.float32(0.06837647), np.float32(0.070922345), np.float32(0.057580687), np.float32(0.054379452), np.float32(0.055284534), np.float32(0.060139466), np.float32(0.055638928), np.float32(0.050571766), np.float32(0.05486277), np.float32(0.055665243), np.float32(0.04754863), np.float32(0.04873281), np.float32(0.054834872), np.float32(0.052387614), np.float32(0.05101536), np.float32(0.05541346), np.float32(0.05700073), np.float32(0.05167405), np.float32(0.044481575), np.float32(0.041597452), np.float32(0.034536567), np.float32(0.033768598), np.float32(0.035792336), np.float32(0.037906293), np.float32(0.036956478), np.float32(0.040507227), np.float32(0.04387031), np.float32(0.045637183), np.float32(0.048498623), np.float32(0.050938606), np.float32(0.05739909), np.float32(0.0612458), np.float32(0.06252969), np.float32(0.0637338), np.float32(0.06718974), np.float32(0.067452975), np.float32(0.07962722), np.float32(0.07732015), np.float32(0.07126775), np.float32(0.07422696), np.float32(0.07934526), np.float32(0.08314964), np.float32(0.08751501), np.float32(0.09971565), np.float32(0.11361283), np.float32(0.11527072), np.float32(0.12194366), np.float32(0.12973638), np.float32(0.13922685), np.float32(0.12680683), np.float32(0.1383687), np.float32(0.15641835), np.float32(0.14267565), np.float32(0.1465006), np.float32(0.16930278), np.float32(0.16723275), np.float32(0.15056452), np.float32(0.15483415), np.float32(0.16750008), np.float32(0.14291975), np.float32(0.121095456), np.float32(0.13045144), np.float32(0.13497466), np.float32(0.11737094), np.float32(0.105445504), np.float32(0.11149788), np.float32(0.11782591), np.float32(0.11688523), np.float32(0.1154871), np.float32(0.11083177), np.float32(0.12425155), np.float32(0.12628983), np.float32(0.10718145), np.float32(0.10516611), np.float32(0.11576733), np.float32(0.104327716), np.float32(0.102095485), np.float32(0.09685516), np.float32(0.08852573), np.float32(0.08093733), np.float32(0.08211545), np.float32(0.09162749), np.float32(0.10872646), np.float32(0.12976195), np.float32(0.15337028), np.float32(0.15562145), np.float32(0.15491204), np.float32(0.16251057), np.float32(0.15371342), np.float32(0.14209662), np.float32(0.13792762), np.float32(0.132032), np.float32(0.13367306), np.float32(0.14870147), np.float32(0.15028286), np.float32(0.16714332), np.float32(0.17247422), np.float32(0.19401951), np.float32(0.19606468), np.float32(0.2259148), np.float32(0.29327363), np.float32(0.2847262), np.float32(0.27287653), np.float32(0.30951542), np.float32(0.368352), np.float32(0.35693476), np.float32(0.29093376), np.float32(0.29777595)], 'VAQGLKRTIACMDEEHPRTEASINNRSHLRQILNLEDLYRKNKEHNCPLKSLLEIIVKYHITNVKVDKINCNKSDFLQSAPIRLFDSPAVTSAVVNDTKVKGLRYGIYSNDLTVCCSKPVSISSLPESKSPSSHSFWAAEAENQMDPLVSASLMDKQTPAFESTQKSRANRARRGLMAGPVTKTSLLSFCCSLSPQELKAVLLGSCVKCFPLEWRSQAFTFSEMHDLRYGIVQKKGGPCGVLASVQAFVLKMLLFECPHGIDTGLQKLRPSNTTRTKCLVKAAAEILWRAGEERRATVVINSGRNHFTPVGHYKSEGVLEKMTCFIFDNFNNLLLFVEQHIEQFELGPLGCILLTISAVLSRSIEKVREDMDVPTATLIGAHGYCTQELVNLLVCGRAVPNVFDDDIELDSGKGNVTLLKGIKSNCDVGLLSLFEHYNICKVGAYLKTPRYPIWLVCSESHFSVLFGLQRELLTSQDQSLQFDLYYYDGLANQQEEIRLTVCKCVLSIITLILWNDAYVNWNDTEPIL': [np.float32(0.55984473), np.float32(0.686696), np.float32(0.8012265), np.float32(0.87773037), np.float32(0.76544255), np.float32(0.76248485), np.float32(0.8274348), np.float32(0.8736073), np.float32(0.8869224), np.float32(0.90997136), np.float32(0.9022914), np.float32(0.8452908), np.float32(0.81073844), np.float32(0.8057658), np.float32(0.7905179), np.float32(0.6673002), np.float32(0.5908887), np.float32(0.5087417), np.float32(0.44895637), np.float32(0.4134532), np.float32(0.38820425), np.float32(0.37407386), np.float32(0.40461737), np.float32(0.37597907), np.float32(0.35536897), np.float32(0.33875954), np.float32(0.32178086), np.float32(0.27977112), np.float32(0.27528447), np.float32(0.23232986), np.float32(0.21261454), np.float32(0.21848847), np.float32(0.21907455), np.float32(0.22096074), np.float32(0.233044), np.float32(0.2155478), np.float32(0.21096054), np.float32(0.20405698), np.float32(0.20399883), np.float32(0.18128027), np.float32(0.17469306), np.float32(0.17255406), np.float32(0.16359499), np.float32(0.13471214), np.float32(0.13016811), np.float32(0.12623611), np.float32(0.12431787), np.float32(0.12861644), np.float32(0.1284348), np.float32(0.12619536), np.float32(0.13949446), np.float32(0.14984947), np.float32(0.13360077), np.float32(0.13875876), np.float32(0.12438396), np.float32(0.12314358), np.float32(0.12781206), np.float32(0.11685793), np.float32(0.11124731), np.float32(0.11162842), np.float32(0.12829949), np.float32(0.13754977), np.float32(0.11579267), np.float32(0.13238952), np.float32(0.15769108), np.float32(0.18434161), np.float32(0.24404927), np.float32(0.27581885), np.float32(0.28927737), np.float32(0.37108222), np.float32(0.32706204), np.float32(0.40715063), np.float32(0.37470165), np.float32(0.3512171), np.float32(0.38645566), np.float32(0.36532995), np.float32(0.41647056), np.float32(0.38805225), np.float32(0.32278118), np.float32(0.2911081), np.float32(0.27037805), np.float32(0.26293296), np.float32(0.26194772), np.float32(0.2646977), np.float32(0.25929117), np.float32(0.24110799), np.float32(0.22497223), np.float32(0.23598012), np.float32(0.20747396), np.float32(0.20464148), np.float32(0.17480454), np.float32(0.16752972), np.float32(0.17752635), np.float32(0.1722445), np.float32(0.183294), np.float32(0.15924856), np.float32(0.16096237), np.float32(0.1643192), np.float32(0.16396567), np.float32(0.14627871), np.float32(0.14522418), np.float32(0.13889557), np.float32(0.13011386), np.float32(0.1285848), np.float32(0.120460846), np.float32(0.11054865), np.float32(0.12309468), np.float32(0.14405817), np.float32(0.1389396), np.float32(0.14159317), np.float32(0.14128675), np.float32(0.120357916), np.float32(0.116127856), np.float32(0.13172683), np.float32(0.15910713), np.float32(0.19859663), np.float32(0.23581947), np.float32(0.3439648), np.float32(0.45075798), np.float32(0.4644777), np.float32(0.5115784), np.float32(0.51885426), np.float32(0.53550774), np.float32(0.52601314), np.float32(0.55340666), np.float32(0.5797227), np.float32(0.6048715), np.float32(0.6459298), np.float32(0.729337), np.float32(0.73172957), np.float32(0.7269611), np.float32(0.7419473), np.float32(0.82896143), np.float32(0.8695987), np.float32(0.89019763), np.float32(0.88747895), np.float32(0.868671), np.float32(0.8983162), np.float32(0.91191244), np.float32(0.9120623), np.float32(0.9095827), np.float32(0.90837), np.float32(0.91474116), np.float32(0.8853315), np.float32(0.8793805), np.float32(0.8939186), np.float32(0.88377607), np.float32(0.9323444), np.float32(0.9379551), np.float32(0.9460662), np.float32(0.9343258), np.float32(0.9312085), np.float32(0.92966765), np.float32(0.9273571), np.float32(0.9287381), np.float32(0.9353693), np.float32(0.94613034), np.float32(0.951441), np.float32(0.9493016), np.float32(0.9485041), np.float32(0.95412946), np.float32(0.9560087), np.float32(0.96189344), np.float32(0.96496326), np.float32(0.9683317), np.float32(0.9658027), np.float32(0.96696454), np.float32(0.96661437), np.float32(0.96563286), np.float32(0.96266127), np.float32(0.95344245), np.float32(0.9505804), np.float32(0.95142686), np.float32(0.9294288), np.float32(0.89583427), np.float32(0.84721893), np.float32(0.8324083), np.float32(0.81785315), np.float32(0.75155175), np.float32(0.7298221), np.float32(0.71152884), np.float32(0.69006854), np.float32(0.6288964), np.float32(0.60886985), np.float32(0.58203644), np.float32(0.5286647), np.float32(0.3943233), np.float32(0.34046805), np.float32(0.23129936), np.float32(0.18925186), np.float32(0.16054346), np.float32(0.14816193), np.float32(0.13310185), np.float32(0.12098678), np.float32(0.105945535), np.float32(0.0924075), np.float32(0.09416539), np.float32(0.08102806), np.float32(0.07214643), np.float32(0.07347003), np.float32(0.07927025), np.float32(0.080513135), np.float32(0.07975146), np.float32(0.09242127), np.float32(0.0792177), np.float32(0.08519577), np.float32(0.08194309), np.float32(0.07016175), np.float32(0.06361153), np.float32(0.057097074), np.float32(0.063155755), np.float32(0.0641476), np.float32(0.06269265), np.float32(0.071141824), np.float32(0.07964252), np.float32(0.077816434), np.float32(0.07873051), np.float32(0.082734086), np.float32(0.0888819), np.float32(0.08711419), np.float32(0.07624496), np.float32(0.08697066), np.float32(0.102892615), np.float32(0.12411583), np.float32(0.13840088), np.float32(0.13529673), np.float32(0.14151709), np.float32(0.14607082), np.float32(0.14041197), np.float32(0.121697985), np.float32(0.10926474), np.float32(0.11216701), np.float32(0.105300866), np.float32(0.10081301), np.float32(0.088424735), np.float32(0.07258698), np.float32(0.06569548), np.float32(0.054478254), np.float32(0.05004852), np.float32(0.048286926), np.float32(0.04203008), np.float32(0.03789433), np.float32(0.037386835), np.float32(0.039832618), np.float32(0.042494904), np.float32(0.03781491), np.float32(0.03573466), np.float32(0.035853043), np.float32(0.0313342), np.float32(0.026167056), np.float32(0.027601223), np.float32(0.030923089), np.float32(0.0341827), np.float32(0.037057504), np.float32(0.045325607), np.float32(0.05445542), np.float32(0.053583108), np.float32(0.062125172), np.float32(0.0717763), np.float32(0.077069744), np.float32(0.07807489), np.float32(0.08945241), np.float32(0.09927406), np.float32(0.109085545), np.float32(0.10924326), np.float32(0.12608187), np.float32(0.12213419), np.float32(0.11832221), np.float32(0.10840178), np.float32(0.11451139), np.float32(0.10413552), np.float32(0.08680892), np.float32(0.077530816), np.float32(0.080639966), np.float32(0.06452051), np.float32(0.056596823), np.float32(0.05363127), np.float32(0.058026783), np.float32(0.053087596), np.float32(0.053507064), np.float32(0.059285823), np.float32(0.06199868), np.float32(0.06581263), np.float32(0.06378345), np.float32(0.06041199), np.float32(0.056791905), np.float32(0.051426433), np.float32(0.047172945), np.float32(0.044078365), np.float32(0.040944897), np.float32(0.041563533), np.float32(0.043556996), np.float32(0.049611434), np.float32(0.049724), np.float32(0.054368284), np.float32(0.061543476), np.float32(0.06269223), np.float32(0.062841676), np.float32(0.07798223), np.float32(0.08380877), np.float32(0.089258134), np.float32(0.08869127), np.float32(0.09374363), np.float32(0.0955074), np.float32(0.099324934), np.float32(0.119687945), np.float32(0.093426876), np.float32(0.09047708), np.float32(0.10933975), np.float32(0.12554751), np.float32(0.10955162), np.float32(0.106984586), np.float32(0.10896175), np.float32(0.09353577), np.float32(0.08748082), np.float32(0.08275815), np.float32(0.076437265), np.float32(0.07593548), np.float32(0.06635823), np.float32(0.07052133), np.float32(0.066830896), np.float32(0.054015893), np.float32(0.046598386), np.float32(0.043138217), np.float32(0.037830815), np.float32(0.03345813), np.float32(0.030636188), np.float32(0.032026455), np.float32(0.02787551), np.float32(0.024867633), np.float32(0.029577464), np.float32(0.033682883), np.float32(0.029468086), np.float32(0.029297555), np.float32(0.033850905), np.float32(0.037737228), np.float32(0.04204774), np.float32(0.04655157), np.float32(0.04956742), np.float32(0.05211012), np.float32(0.044298045), np.float32(0.040120915), np.float32(0.038488004), np.float32(0.032339334), np.float32(0.029987719), np.float32(0.03283207), np.float32(0.03545941), np.float32(0.031734496), np.float32(0.030083971), np.float32(0.03539814), np.float32(0.038080785), np.float32(0.030944893), np.float32(0.028116643), np.float32(0.036543258), np.float32(0.03716214), np.float32(0.03140532), np.float32(0.038531527), np.float32(0.04376649), np.float32(0.04637512), np.float32(0.04592006), np.float32(0.051431525), np.float32(0.05053224), np.float32(0.054776654), np.float32(0.05917411), np.float32(0.066326916), np.float32(0.071113534), np.float32(0.07492079), np.float32(0.06642588), np.float32(0.068288565), np.float32(0.06839286), np.float32(0.07104208), np.float32(0.07813164), np.float32(0.092326306), np.float32(0.09141544), np.float32(0.07955282), np.float32(0.084008574), np.float32(0.09077708), np.float32(0.07359833), np.float32(0.05886355), np.float32(0.06043642), np.float32(0.051355727), np.float32(0.03860672), np.float32(0.033380084), np.float32(0.032864105), np.float32(0.02580871), np.float32(0.026876375), np.float32(0.026351228), np.float32(0.025925018), np.float32(0.027926011), np.float32(0.033640005), np.float32(0.032799415), np.float32(0.033978898), np.float32(0.036772065), np.float32(0.043542802), np.float32(0.04857229), np.float32(0.050409), np.float32(0.05410896), np.float32(0.05571074), np.float32(0.063118495), np.float32(0.06917629), np.float32(0.07035397), np.float32(0.08703948), np.float32(0.10896007), np.float32(0.1175431), np.float32(0.11677754), np.float32(0.12564324), np.float32(0.1227922), np.float32(0.12076557), np.float32(0.13687964), np.float32(0.124253675), np.float32(0.12642999), np.float32(0.14055459), np.float32(0.13654856), np.float32(0.16271302), np.float32(0.1335777), np.float32(0.14504664), np.float32(0.1302314), np.float32(0.11211196), np.float32(0.094871305), np.float32(0.089639276), np.float32(0.07829497), np.float32(0.07316325), np.float32(0.06485799), np.float32(0.061263483), np.float32(0.054975513), np.float32(0.042026043), np.float32(0.03802494), np.float32(0.036550283), np.float32(0.03458965), np.float32(0.038009707), np.float32(0.040352426), np.float32(0.04373246), np.float32(0.04088082), np.float32(0.04062738), np.float32(0.04596814), np.float32(0.05081912), np.float32(0.048587773), np.float32(0.049463525), np.float32(0.058101654), np.float32(0.055465907), np.float32(0.05656065), np.float32(0.05464579), np.float32(0.05569652), np.float32(0.052894514), np.float32(0.04966118), np.float32(0.051320452), np.float32(0.05620872), np.float32(0.0557852), np.float32(0.062267885), np.float32(0.06242512), np.float32(0.062655784), np.float32(0.067503445), np.float32(0.0604192), np.float32(0.051157005), np.float32(0.05247323), np.float32(0.055591796), np.float32(0.046594318), np.float32(0.05230156), np.float32(0.05542364), np.float32(0.051691107), np.float32(0.05003842), np.float32(0.04623348), np.float32(0.043051787), np.float32(0.046308674), np.float32(0.05094414), np.float32(0.057933375), np.float32(0.065970816), np.float32(0.076789066), np.float32(0.08213529), np.float32(0.09314572), np.float32(0.09811001), np.float32(0.09400054), np.float32(0.09088125), np.float32(0.08557853), np.float32(0.09048944), np.float32(0.09146976), np.float32(0.11026206), np.float32(0.12391381), np.float32(0.12968491), np.float32(0.13135761), np.float32(0.14534095), np.float32(0.1576173), np.float32(0.15155397), np.float32(0.15979889), np.float32(0.18946353), np.float32(0.1796982), np.float32(0.15438633), np.float32(0.15007754), np.float32(0.12585665), np.float32(0.114535354), np.float32(0.08972929), np.float32(0.09130916), np.float32(0.07767351), np.float32(0.07129865), np.float32(0.078845605), np.float32(0.07974537), np.float32(0.08949469), np.float32(0.084504224), np.float32(0.07901196), np.float32(0.076822944), np.float32(0.07668255), np.float32(0.07540462), np.float32(0.07556572), np.float32(0.07541776), np.float32(0.08445809), np.float32(0.08651037), np.float32(0.09367669), np.float32(0.0833304), np.float32(0.08864558), np.float32(0.08467038), np.float32(0.075145215), np.float32(0.079487726), np.float32(0.08843927), np.float32(0.097154304), np.float32(0.11023168), np.float32(0.12910703), np.float32(0.17223975), np.float32(0.14136428), np.float32(0.16194086), np.float32(0.15668318), np.float32(0.16973436), np.float32(0.18555176), np.float32(0.22397107), np.float32(0.22413819), np.float32(0.17007971), np.float32(0.18696259), np.float32(0.17359377), np.float32(0.17584753)], 'MDHRAQAREVFVRAQLEAVQKAITKNEVPLKPKHARTIIVGTHKEKSSGIFWHTVGRIQLEKHPVLTWKFCHLVHKLLRDGHRKVPEETYRYVNRFTQLSQFWKHLNTSGYGPCIESYCKLLHDRVTFHNKYPVVPGKLDLNDSQLKTLEGDLDNMFEMTIDMLDQMDALLVLQDRVYEMMNSLRWNSLIPQGQCMLSPLIIAILDTSKFYDYLVKMIFKLHSQVPPDALEGHRSRFRTIFERTKKFYEESSNLQYFKYLVSIPTLPSHAPNFLQQSDLESYRTPHAYLHSEGSEDGTSLNGHDGELLNLAEAEPQQASPSSQPDPREEQIVMLSRAVEDEKFAKERLIQEARSRIEQYENRLLQMQGEFDHAKREADENREEAQRLKNELALRDASRTQTDDARVKEAELKATAAEERFNKMKGVYEKFRSEHVLALTKLGDIQKQLEASEKSKFDKDEEITALNRKVEEAQREAGRALTKAEGDAGAVDEMRTQLVKADIEVEELKRTIDHLRESHANQLVQSSAEETNKIRLAELEVAKESGVGITQMFDHCEDALQNATSITYPPHLAQSAMNNLVNILSNERLDEPLATKDNVFAGHLLSTTLSAAASAAYTASIESYEGVNDQCKKVLAAAKVAFSDDSALSRADKMKLLRQDIQTLNSLMISLPLQTDIDKDVVGNELEQEMRRMDDAIRRAVQEIEAIQRRARESSDGIRLEVNESILANCQALMSVIMQLVIASRELQTEIVAAGKAGGSPAEFYKRNHQWTEGLLSAAKAVGVAARVLVESADGVVTGKGKFEHLIVAAQEIAASTAQLFVSSRVKADKDSSKLDALSVAAKAVNQNTAQVVAAVKNGQTTLNDEGSLDFSYLSLHAAKKEEMESQVKMLELEQSLNQERAKLAALRKQHYHMAQLVANKEGEEAQE': [np.float32(0.45874542), np.float32(0.430376), np.float32(0.40338773), np.float32(0.383802), np.float32(0.37166065), np.float32(0.36077502), np.float32(0.35001683), np.float32(0.30371517), np.float32(0.28495196), np.float32(0.31442857), np.float32(0.2675559), np.float32(0.25485003), np.float32(0.24782375), np.float32(0.26426128), np.float32(0.25108805), np.float32(0.25972468), np.float32(0.2524436), np.float32(0.29685706), np.float32(0.27782768), np.float32(0.32597697), np.float32(0.34843582), np.float32(0.36512107), np.float32(0.39962992), np.float32(0.35644567), np.float32(0.37724322), np.float32(0.3473624), np.float32(0.3317091), np.float32(0.33691478), np.float32(0.34370756), np.float32(0.32705626), np.float32(0.32990813), np.float32(0.3799035), np.float32(0.40906549), np.float32(0.44258335), np.float32(0.513493), np.float32(0.5197596), np.float32(0.4990509), np.float32(0.44806355), np.float32(0.40426925), np.float32(0.31333944), np.float32(0.28812957), np.float32(0.24978495), np.float32(0.22162844), np.float32(0.20941001), np.float32(0.20961517), np.float32(0.21610878), np.float32(0.21745679), np.float32(0.21840471), np.float32(0.19448036), np.float32(0.21123976), np.float32(0.22468786), np.float32(0.20966132), np.float32(0.20438516), np.float32(0.2123368), np.float32(0.20517698), np.float32(0.17361134), np.float32(0.15268292), np.float32(0.13860047), np.float32(0.12422909), np.float32(0.11995151), np.float32(0.11351016), np.float32(0.098644495), np.float32(0.08756923), np.float32(0.08712811), np.float32(0.08658624), np.float32(0.07622664), np.float32(0.06538144), np.float32(0.07410207), np.float32(0.084139526), np.float32(0.07921119), np.float32(0.080109015), np.float32(0.09052129), np.float32(0.10844558), np.float32(0.08637191), np.float32(0.07713111), np.float32(0.086897716), np.float32(0.08689108), np.float32(0.07661703), np.float32(0.081894614), np.float32(0.09272977), np.float32(0.08775915), np.float32(0.08012235), np.float32(0.09320407), np.float32(0.10365671), np.float32(0.10078315), np.float32(0.104136385), np.float32(0.12145605), np.float32(0.117221095), np.float32(0.10051457), np.float32(0.10583973), np.float32(0.09581016), np.float32(0.081929654), np.float32(0.07916691), np.float32(0.07785422), np.float32(0.0698245), np.float32(0.06303887), np.float32(0.059691235), np.float32(0.06932347), np.float32(0.070203826), np.float32(0.0630056), np.float32(0.05676984), np.float32(0.059653264), np.float32(0.056149755), np.float32(0.04907653), np.float32(0.056704), np.float32(0.05248857), np.float32(0.044479784), np.float32(0.04223993), np.float32(0.044070087), np.float32(0.03985056), np.float32(0.0364884), np.float32(0.04028971), np.float32(0.04363513), np.float32(0.043976672), np.float32(0.044070628), np.float32(0.04975321), np.float32(0.04821997), np.float32(0.048513938), np.float32(0.054334804), np.float32(0.060398623), np.float32(0.0559352), np.float32(0.059111822), np.float32(0.060025673), np.float32(0.05900403), np.float32(0.06313331), np.float32(0.06360244), np.float32(0.076771155), np.float32(0.08346344), np.float32(0.09091171), np.float32(0.09663411), np.float32(0.12876551), np.float32(0.15941909), np.float32(0.16920798), np.float32(0.17651345), np.float32(0.18044053), np.float32(0.18450944), np.float32(0.17629474), np.float32(0.1676144), np.float32(0.17844206), np.float32(0.1791213), np.float32(0.1766741), np.float32(0.16413936), np.float32(0.16663672), np.float32(0.16169283), np.float32(0.15077339), np.float32(0.14603378), np.float32(0.145094), np.float32(0.14712495), np.float32(0.14036311), np.float32(0.12927477), np.float32(0.12776482), np.float32(0.1165158), np.float32(0.09427556), np.float32(0.094365045), np.float32(0.08703908), np.float32(0.075203836), np.float32(0.06693794), np.float32(0.06009187), np.float32(0.061098024), np.float32(0.051905952), np.float32(0.050710812), np.float32(0.04900538), np.float32(0.043282762), np.float32(0.04032328), np.float32(0.03798588), np.float32(0.036576718), np.float32(0.03239671), np.float32(0.030314133), np.float32(0.030006291), np.float32(0.030104144), np.float32(0.0272762), np.float32(0.027120838), np.float32(0.0284929), np.float32(0.029985804), np.float32(0.02893695), np.float32(0.032436855), np.float32(0.03681785), np.float32(0.03481566), np.float32(0.031734165), np.float32(0.03823808), np.float32(0.040927358), np.float32(0.04134143), np.float32(0.045206893), np.float32(0.046721116), np.float32(0.045708388), np.float32(0.046435382), np.float32(0.04593484), np.float32(0.04320444), np.float32(0.041031763), np.float32(0.03983187), np.float32(0.037436154), np.float32(0.033122394), np.float32(0.03353417), np.float32(0.034834895), np.float32(0.034569066), np.float32(0.034461036), np.float32(0.03792574), np.float32(0.03890772), np.float32(0.035835054), np.float32(0.03145184), np.float32(0.031231645), np.float32(0.03089143), np.float32(0.027292227), np.float32(0.024255566), np.float32(0.024267571), np.float32(0.022862686), np.float32(0.020349339), np.float32(0.019481836), np.float32(0.021201083), np.float32(0.021514159), np.float32(0.021500936), np.float32(0.02347443), np.float32(0.02948241), np.float32(0.03192954), np.float32(0.036208082), np.float32(0.040886898), np.float32(0.05072076), np.float32(0.05913059), np.float32(0.055241648), np.float32(0.065704145), np.float32(0.06689587), np.float32(0.060868356), np.float32(0.072088055), np.float32(0.08296029), np.float32(0.0799911), np.float32(0.07787512), np.float32(0.09085847), np.float32(0.10043266), np.float32(0.08239747), np.float32(0.0829593), np.float32(0.096077494), np.float32(0.103715405), np.float32(0.09336714), np.float32(0.1057012), np.float32(0.10933366), np.float32(0.090881154), np.float32(0.07202838), np.float32(0.070307165), np.float32(0.070256785), np.float32(0.06540154), np.float32(0.06306399), np.float32(0.060608443), np.float32(0.06347407), np.float32(0.06577033), np.float32(0.062401984), np.float32(0.06282193), np.float32(0.0673129), np.float32(0.066282384), np.float32(0.061539117), np.float32(0.06859604), np.float32(0.069439426), np.float32(0.07211391), np.float32(0.08274499), np.float32(0.09608343), np.float32(0.09783476), np.float32(0.109863386), np.float32(0.13370314), np.float32(0.15925124), np.float32(0.15414016), np.float32(0.19159365), np.float32(0.23668177), np.float32(0.3147176), np.float32(0.34554586), np.float32(0.37514135), np.float32(0.37696597), np.float32(0.39285272), np.float32(0.43740267), np.float32(0.45989662), np.float32(0.46262884), np.float32(0.5211755), np.float32(0.58679634), np.float32(0.6417395), np.float32(0.67145836), np.float32(0.6844419), np.float32(0.704013), np.float32(0.7348956), np.float32(0.75964797), np.float32(0.7754274), np.float32(0.80681574), np.float32(0.85351634), np.float32(0.85154766), np.float32(0.8600428), np.float32(0.88167447), np.float32(0.8822255), np.float32(0.8970593), np.float32(0.8973752), np.float32(0.9100253), np.float32(0.9105613), np.float32(0.91818935), np.float32(0.9256232), np.float32(0.9288129), np.float32(0.9468145), np.float32(0.9546914), np.float32(0.96066415), np.float32(0.9678688), np.float32(0.97106206), np.float32(0.9734057), np.float32(0.9724578), np.float32(0.97021914), np.float32(0.96954465), np.float32(0.9728864), np.float32(0.97313243), np.float32(0.97369057), np.float32(0.9757651), np.float32(0.9754453), np.float32(0.97392774), np.float32(0.97369194), np.float32(0.97379464), np.float32(0.971628), np.float32(0.9707136), np.float32(0.967923), np.float32(0.9727128), np.float32(0.9698056), np.float32(0.9688931), np.float32(0.968211), np.float32(0.96514136), np.float32(0.9616313), np.float32(0.95921296), np.float32(0.9546798), np.float32(0.9463057), np.float32(0.9354467), np.float32(0.9326141), np.float32(0.930633), np.float32(0.92593527), np.float32(0.90883285), np.float32(0.8979331), np.float32(0.8845767), np.float32(0.8741122), np.float32(0.87612915), np.float32(0.8663059), np.float32(0.85325736), np.float32(0.8457444), np.float32(0.8185257), np.float32(0.7869528), np.float32(0.7409968), np.float32(0.70412534), np.float32(0.68063104), np.float32(0.625643), np.float32(0.5895816), np.float32(0.56404644), np.float32(0.5577606), np.float32(0.54331493), np.float32(0.5400294), np.float32(0.5242003), np.float32(0.524244), np.float32(0.5303335), np.float32(0.5506483), np.float32(0.55104387), np.float32(0.54634213), np.float32(0.54766595), np.float32(0.54904616), np.float32(0.53914803), np.float32(0.54080737), np.float32(0.54984456), np.float32(0.5406083), np.float32(0.54496384), np.float32(0.5551172), np.float32(0.5605703), np.float32(0.56587034), np.float32(0.55946046), np.float32(0.5609763), np.float32(0.55650645), np.float32(0.5593478), np.float32(0.5669625), np.float32(0.57073003), np.float32(0.5691432), np.float32(0.5707195), np.float32(0.5705597), np.float32(0.5721739), np.float32(0.57183456), np.float32(0.5750871), np.float32(0.57589006), np.float32(0.58267796), np.float32(0.5810526), np.float32(0.5804812), np.float32(0.58259666), np.float32(0.58508146), np.float32(0.5812156), np.float32(0.5824741), np.float32(0.5866517), np.float32(0.5830693), np.float32(0.5852685), np.float32(0.5818073), np.float32(0.5838622), np.float32(0.58360314), np.float32(0.58286035), np.float32(0.5872187), np.float32(0.5852359), np.float32(0.59716856), np.float32(0.6052152), np.float32(0.59472436), np.float32(0.6007274), np.float32(0.6030521), np.float32(0.6032489), np.float32(0.59576863), np.float32(0.59854245), np.float32(0.59585786), np.float32(0.5951347), np.float32(0.5957794), np.float32(0.59862226), np.float32(0.59709996), np.float32(0.59078467), np.float32(0.59256595), np.float32(0.60184395), np.float32(0.5990789), np.float32(0.5983769), np.float32(0.60205895), np.float32(0.60224456), np.float32(0.5991582), np.float32(0.6012605), np.float32(0.6011432), np.float32(0.59067905), np.float32(0.5829119), np.float32(0.5746874), np.float32(0.54192865), np.float32(0.5216186), np.float32(0.5101091), np.float32(0.51135737), np.float32(0.502957), np.float32(0.49550855), np.float32(0.48964408), np.float32(0.5014298), np.float32(0.4857114), np.float32(0.46770558), np.float32(0.46688762), np.float32(0.47231147), np.float32(0.4632581), np.float32(0.4743016), np.float32(0.48749924), np.float32(0.4831835), np.float32(0.48086482), np.float32(0.48306388), np.float32(0.49894616), np.float32(0.5115212), np.float32(0.49569273), np.float32(0.5204072), np.float32(0.51705897), np.float32(0.5029614), np.float32(0.52693653), np.float32(0.5434749), np.float32(0.5364112), np.float32(0.51815677), np.float32(0.5283273), np.float32(0.521363), np.float32(0.5134694), np.float32(0.534494), np.float32(0.53595394), np.float32(0.5535622), np.float32(0.56157005), np.float32(0.5745506), np.float32(0.57433414), np.float32(0.5811575), np.float32(0.5819347), np.float32(0.5849119), np.float32(0.58271253), np.float32(0.5900748), np.float32(0.5940192), np.float32(0.594371), np.float32(0.5878373), np.float32(0.59056145), np.float32(0.58955413), np.float32(0.5690089), np.float32(0.5805254), np.float32(0.5868327), np.float32(0.5664738), np.float32(0.54112244), np.float32(0.5342542), np.float32(0.53362733), np.float32(0.55233824), np.float32(0.56210756), np.float32(0.5731467), np.float32(0.5818206), np.float32(0.5923152), np.float32(0.58868223), np.float32(0.60813403), np.float32(0.6203024), np.float32(0.63342744), np.float32(0.63950676), np.float32(0.6400871), np.float32(0.6327224), np.float32(0.6286579), np.float32(0.62558264), np.float32(0.61802167), np.float32(0.61051786), np.float32(0.61845094), np.float32(0.6162716), np.float32(0.62449056), np.float32(0.6459118), np.float32(0.66410494), np.float32(0.66227716), np.float32(0.66869766), np.float32(0.6718425), np.float32(0.6788073), np.float32(0.6711845), np.float32(0.6314568), np.float32(0.58121485), np.float32(0.5442783), np.float32(0.5006012), np.float32(0.44409114), np.float32(0.4270736), np.float32(0.40972236), np.float32(0.41447723), np.float32(0.4073614), np.float32(0.4035798), np.float32(0.40848377), np.float32(0.43364474), np.float32(0.4487871), np.float32(0.44894773), np.float32(0.45124924), np.float32(0.46127236), np.float32(0.46879938), np.float32(0.47594735), np.float32(0.47931617), np.float32(0.49894115), np.float32(0.50372165), np.float32(0.47778472), np.float32(0.49650067), np.float32(0.51198775), np.float32(0.51695555), np.float32(0.50768304), np.float32(0.52783144), np.float32(0.49898365), np.float32(0.476973), np.float32(0.48060498), np.float32(0.48307896), np.float32(0.4624515), np.float32(0.4737892), np.float32(0.46717408), np.float32(0.4463562), np.float32(0.430219), np.float32(0.4186983), np.float32(0.4370075), np.float32(0.41216862), np.float32(0.39710897), np.float32(0.3932237), np.float32(0.38726705), np.float32(0.3763057), np.float32(0.36572665), np.float32(0.37211284), np.float32(0.36539888), np.float32(0.3553206), np.float32(0.36555445), np.float32(0.38992485), np.float32(0.37270954), np.float32(0.36442462), np.float32(0.37484634), np.float32(0.34955364), np.float32(0.33231896), np.float32(0.34245524), np.float32(0.3537133), np.float32(0.33972922), np.float32(0.34693283), np.float32(0.3055006), np.float32(0.30552015), np.float32(0.27142167), np.float32(0.23063672), np.float32(0.22359793), np.float32(0.18978894), np.float32(0.21312916), np.float32(0.18864293), np.float32(0.17857878), np.float32(0.18349752), np.float32(0.1854136), np.float32(0.16359057), np.float32(0.11664585), np.float32(0.10940978), np.float32(0.10639022), np.float32(0.10020967), np.float32(0.09229428), np.float32(0.0753464), np.float32(0.07595464), np.float32(0.08286456), np.float32(0.06839726), np.float32(0.06763094), np.float32(0.07743596), np.float32(0.07592102), np.float32(0.0705996), np.float32(0.07776323), np.float32(0.083984084), np.float32(0.09401944), np.float32(0.098130204), np.float32(0.09989868), np.float32(0.091442876), np.float32(0.10286597), np.float32(0.11521608), np.float32(0.11579946), np.float32(0.121268824), np.float32(0.12759402), np.float32(0.12963782), np.float32(0.12841168), np.float32(0.12725206), np.float32(0.12931117), np.float32(0.13358383), np.float32(0.12614089), np.float32(0.13854223), np.float32(0.13363788), np.float32(0.12841724), np.float32(0.108375885), np.float32(0.10323723), np.float32(0.09010846), np.float32(0.08661214), np.float32(0.08232612), np.float32(0.07244009), np.float32(0.06666135), np.float32(0.06363425), np.float32(0.06523784), np.float32(0.06319061), np.float32(0.060870998), np.float32(0.059340253), np.float32(0.07284037), np.float32(0.0878473), np.float32(0.07341477), np.float32(0.079125315), np.float32(0.08710915), np.float32(0.086352535), np.float32(0.09183677), np.float32(0.11021854), np.float32(0.10656432), np.float32(0.09760331), np.float32(0.105917215), np.float32(0.11492537), np.float32(0.11386095), np.float32(0.10662751), np.float32(0.11175789), np.float32(0.111428805), np.float32(0.107240014), np.float32(0.10654014), np.float32(0.116416685), np.float32(0.14532164), np.float32(0.1937973), np.float32(0.20713279), np.float32(0.20245266), np.float32(0.19524576), np.float32(0.19962794), np.float32(0.20157544), np.float32(0.1629562), np.float32(0.15929791), np.float32(0.17413628), np.float32(0.19384024), np.float32(0.20651326), np.float32(0.20360544), np.float32(0.19749539), np.float32(0.20852311), np.float32(0.20794511), np.float32(0.1700289), np.float32(0.2034796), np.float32(0.20950934), np.float32(0.20409277), np.float32(0.1715395), np.float32(0.2029639), np.float32(0.17204969), np.float32(0.14748934), np.float32(0.14907636), np.float32(0.16189575), np.float32(0.14993022), np.float32(0.1431967), np.float32(0.13817729), np.float32(0.12753564), np.float32(0.12531087), np.float32(0.12197967), np.float32(0.12310209), np.float32(0.11711421), np.float32(0.11791059), np.float32(0.1224429), np.float32(0.13263053), np.float32(0.14999083), np.float32(0.1659226), np.float32(0.18026529), np.float32(0.23010887), np.float32(0.2499046), np.float32(0.25662372), np.float32(0.29560935), np.float32(0.33129436), np.float32(0.34500086), np.float32(0.34900624), np.float32(0.3705721), np.float32(0.38353926), np.float32(0.39911878), np.float32(0.39964506), np.float32(0.4148817), np.float32(0.39641517), np.float32(0.3857992), np.float32(0.40215525), np.float32(0.40521717), np.float32(0.33752823), np.float32(0.3453587), np.float32(0.31285754), np.float32(0.2569333), np.float32(0.23628081), np.float32(0.23579028), np.float32(0.2379912), np.float32(0.20899488), np.float32(0.202251), np.float32(0.20756824), np.float32(0.19174738), np.float32(0.19062844), np.float32(0.18461809), np.float32(0.20011179), np.float32(0.20383695), np.float32(0.18789016), np.float32(0.19929506), np.float32(0.21447371), np.float32(0.23373231), np.float32(0.2454689), np.float32(0.27069187), np.float32(0.24384417), np.float32(0.24275778), np.float32(0.2400002), np.float32(0.2703612), np.float32(0.2490024), np.float32(0.20257333), np.float32(0.21111965), np.float32(0.21474883), np.float32(0.19115214), np.float32(0.17391661), np.float32(0.19255225), np.float32(0.18946207), np.float32(0.15996842), np.float32(0.1670108), np.float32(0.16346167), np.float32(0.1497143), np.float32(0.13250825), np.float32(0.14409651), np.float32(0.11927132), np.float32(0.09236325), np.float32(0.09386777), np.float32(0.09991947), np.float32(0.07060775), np.float32(0.057301633), np.float32(0.05657996), np.float32(0.048395503), np.float32(0.040795278), np.float32(0.032974847), np.float32(0.0414788), np.float32(0.03827875), np.float32(0.031472728), np.float32(0.032144323), np.float32(0.03683334), np.float32(0.035384312), np.float32(0.033988457), np.float32(0.036173504), np.float32(0.038394414), np.float32(0.036361568), np.float32(0.04026388), np.float32(0.05096466), np.float32(0.060013738), np.float32(0.07528813), np.float32(0.090341754), np.float32(0.120220214), np.float32(0.13291323), np.float32(0.14232127), np.float32(0.16210976), np.float32(0.16500928), np.float32(0.16320305), np.float32(0.16771396), np.float32(0.17835331), np.float32(0.17531252), np.float32(0.17170829), np.float32(0.2015924), np.float32(0.19369327), np.float32(0.2086015), np.float32(0.1975139), np.float32(0.20073557), np.float32(0.20493245), np.float32(0.19505118), np.float32(0.18492895), np.float32(0.17449749), np.float32(0.15010862), np.float32(0.14512566), np.float32(0.12664081), np.float32(0.12654202), np.float32(0.10222998), np.float32(0.09036946), np.float32(0.08325122), np.float32(0.08935767), np.float32(0.08330811), np.float32(0.07690291), np.float32(0.06349048), np.float32(0.06398616), np.float32(0.06021685), np.float32(0.059224572), np.float32(0.057797704), np.float32(0.061122313), np.float32(0.06140213), np.float32(0.058488376), np.float32(0.05858011), np.float32(0.058541413), np.float32(0.0643365), np.float32(0.07063136), np.float32(0.07925344), np.float32(0.07487478), np.float32(0.06764668), np.float32(0.06554773), np.float32(0.06166842), np.float32(0.05535971), np.float32(0.056441613), np.float32(0.055080775), np.float32(0.052861236), np.float32(0.052386478), np.float32(0.060950533), np.float32(0.06270776), np.float32(0.06920413), np.float32(0.071990535), np.float32(0.076945305), np.float32(0.0795465), np.float32(0.07488776), np.float32(0.07806801), np.float32(0.07360147), np.float32(0.06886386), np.float32(0.067484416), np.float32(0.06437821), np.float32(0.057549413), np.float32(0.061304253), np.float32(0.057735246), np.float32(0.070288844), np.float32(0.0708843), np.float32(0.08338255), np.float32(0.10429114), np.float32(0.116737664), np.float32(0.122751534), np.float32(0.13593186), np.float32(0.14848112), np.float32(0.1580188), np.float32(0.1556781), np.float32(0.16713282), np.float32(0.1561931), np.float32(0.1456058), np.float32(0.13332675), np.float32(0.12314698), np.float32(0.12140014), np.float32(0.120943494), np.float32(0.13023724), np.float32(0.13879819), np.float32(0.15593223), np.float32(0.17970066), np.float32(0.19133285), np.float32(0.17905547), np.float32(0.20346136), np.float32(0.21885055), np.float32(0.2539161), np.float32(0.23012115), np.float32(0.2802968), np.float32(0.27881658), np.float32(0.24937376), np.float32(0.26426795), np.float32(0.28005967), np.float32(0.30321908), np.float32(0.29466948), np.float32(0.3079655), np.float32(0.3257003), np.float32(0.320467), np.float32(0.3063565), np.float32(0.37916496), np.float32(0.4499444), np.float32(0.40112123), np.float32(0.43168926), np.float32(0.4361644), np.float32(0.43703014), np.float32(0.427279), np.float32(0.41452163), np.float32(0.40861744), np.float32(0.4356157), np.float32(0.46685222), np.float32(0.5071491), np.float32(0.530865), np.float32(0.5459274), np.float32(0.6083892), np.float32(0.6297297), np.float32(0.62469274), np.float32(0.63799167), np.float32(0.676244), np.float32(0.61163956), np.float32(0.5919565), np.float32(0.5451559), np.float32(0.5377198), np.float32(0.52070445), np.float32(0.5056901), np.float32(0.5121062), np.float32(0.4793641), np.float32(0.47245896), np.float32(0.46099713), np.float32(0.44835457), np.float32(0.4690703), np.float32(0.47917083), np.float32(0.4933838), np.float32(0.504395), np.float32(0.5021957), np.float32(0.5101956), np.float32(0.5141891), np.float32(0.5308594), np.float32(0.52967453), np.float32(0.51672), np.float32(0.50634253), np.float32(0.48896515), np.float32(0.49412942), np.float32(0.49115333), np.float32(0.49268168), np.float32(0.5039346), np.float32(0.49989262), np.float32(0.5172157), np.float32(0.52039146), np.float32(0.5228308), np.float32(0.5253988), np.float32(0.52381265), np.float32(0.5646436), np.float32(0.60066384), np.float32(0.60586464), np.float32(0.6219529), np.float32(0.6358562), np.float32(0.6408038), np.float32(0.63938373), np.float32(0.64975697), np.float32(0.65493596), np.float32(0.65607256), np.float32(0.66406286), np.float32(0.69811356), np.float32(0.73431987), np.float32(0.76481116), np.float32(0.768193), np.float32(0.7699872), np.float32(0.7725591), np.float32(0.77914417), np.float32(0.77102274), np.float32(0.77371174), np.float32(0.76595426), np.float32(0.77996826), np.float32(0.7939265)], 'MAELSTLSPSPPALGDPHAAPSIPPSSPGLPPPNSTATESPREVSIPKSSLFNDKALSGKTSAVLTGGSPLIPHRSSNPPSLTAETPLLSSVQQPAPGNEESAGNDTEKKTKNPSAVEILNTETETPKMMSEPPAPSEVAQASPSPDLNPGLNLYPNLHVTCNPNPIVDEAQLKVGQPQTTAGPNPAPAPPVLSSAAAEEEKPQPLQEAQNAPNEPPPLSPKPGTPNEARMGELPATPTRAEPHSPPLPLIQEPPLSFALPNPKPRPAPDTLSYLESASLMSGTLESLSGLGEDGSSVGSDSEINGLTVRRTDKYGFLGGNQYSEGGEKEVRVEVARQREMKWLDMFCHWDKWVKHRFQKVKLRCRKGIPSSLRSRAWQLLSNSEELLRDNPGKFEELEREQGEAKWLDIIEKDLHRQFPFHEMFAARGGHGQQDLYRILKAYTIYRPDEGYCQAQAPVAAVLLMHMPAEQAFWCLVQICEKYLPGYYSAGLEAIQLDGEIFFSLLRRTCPMAYRHLKKFKIDPILYMTEWFMCIFSRTLPWSCVLRVWDMFFCEGVKIVFRVGLVLLKQMLGSVDKLRELQGMYETMERLRNISPDTIREDILVQEIVALPVTEALIERECNIQVRKWRESRGELMHQPGRRLHGTRAIFEYKRRAASISSGGSFSFLGSPVPPPGPLRASSSLLSLPGFRKSKAPFHSHAKKGSFSGPSGFDGFPPLSPPAVTSSSNRGPSQKPPMPPGAGQKAAPQSPLVTKVASSSHGPAPASESNSAQGEPASSAPMQSTPQPPATLAPSPKIVSEQITPTIPSPTANNAPLPPCPDSKKETAPPSADAANVEEEGKKKKKSKEDKKKEKEDEKKKQKEKKEKEKAEKERLKKEKEKLEKEKKKGGKKKDKGGGGGGDAEDKNGAAAAKESA': [np.float32(0.9749211), np.float32(0.9756916), np.float32(0.97785074), np.float32(0.9775874), np.float32(0.97811323), np.float32(0.9770297), np.float32(0.97671187), np.float32(0.97806156), np.float32(0.97896636), np.float32(0.979661), np.float32(0.9795085), np.float32(0.9807916), np.float32(0.9807277), np.float32(0.98018104), np.float32(0.9805039), np.float32(0.9806644), np.float32(0.98056144), np.float32(0.98171496), np.float32(0.98214334), np.float32(0.98197675), np.float32(0.9823919), np.float32(0.9820811), np.float32(0.98268133), np.float32(0.98294836), np.float32(0.98296493), np.float32(0.9831777), np.float32(0.9825539), np.float32(0.98289365), np.float32(0.98273253), np.float32(0.9825219), np.float32(0.98230755), np.float32(0.9815719), np.float32(0.98179376), np.float32(0.9818364), np.float32(0.9820218), np.float32(0.9810874), np.float32(0.9818778), np.float32(0.9818872), np.float32(0.9814384), np.float32(0.9813798), np.float32(0.98184884), np.float32(0.9815793), np.float32(0.9807999), np.float32(0.98081285), np.float32(0.9810822), np.float32(0.9808334), np.float32(0.9797473), np.float32(0.9788534), np.float32(0.97845614), np.float32(0.9783352), np.float32(0.9779369), np.float32(0.9765394), np.float32(0.9767079), np.float32(0.9778261), np.float32(0.9767249), np.float32(0.97640806), np.float32(0.9768043), np.float32(0.977464), np.float32(0.9781495), np.float32(0.9800633), np.float32(0.98031974), np.float32(0.98060787), np.float32(0.9813813), np.float32(0.9818038), np.float32(0.98108804), np.float32(0.9815938), np.float32(0.98227465), np.float32(0.98267037), np.float32(0.98257613), np.float32(0.98137176), np.float32(0.9819312), np.float32(0.982209), np.float32(0.9819011), np.float32(0.9816472), np.float32(0.98132426), np.float32(0.9810503), np.float32(0.9810952), np.float32(0.98112935), np.float32(0.980612), np.float32(0.98062974), np.float32(0.9802443), np.float32(0.98060554), np.float32(0.98031795), np.float32(0.9800101), np.float32(0.9804966), np.float32(0.9813318), np.float32(0.98109883), np.float32(0.98079705), np.float32(0.98159707), np.float32(0.98191905), np.float32(0.9816118), np.float32(0.98176587), np.float32(0.98166555), np.float32(0.98182344), np.float32(0.9812676), np.float32(0.9808895), np.float32(0.9805242), np.float32(0.9803238), np.float32(0.98083615), np.float32(0.98073685), np.float32(0.9804371), np.float32(0.9806662), np.float32(0.9814873), np.float32(0.981492), np.float32(0.98112434), np.float32(0.98120785), np.float32(0.9808595), np.float32(0.980571), np.float32(0.9808874), np.float32(0.98082525), np.float32(0.9804991), np.float32(0.98060465), np.float32(0.9804089), np.float32(0.98041934), np.float32(0.9806222), np.float32(0.9802901), np.float32(0.9801348), np.float32(0.98069054), np.float32(0.9809663), np.float32(0.9805638), np.float32(0.9814789), np.float32(0.9811668), np.float32(0.98116), np.float32(0.9809693), np.float32(0.9805033), np.float32(0.9805464), np.float32(0.9806307), np.float32(0.9812128), np.float32(0.9806512), np.float32(0.9809622), np.float32(0.9809506), np.float32(0.98103803), np.float32(0.98128086), np.float32(0.98147947), np.float32(0.980966), np.float32(0.98099136), np.float32(0.98135746), np.float32(0.980346), np.float32(0.97996897), np.float32(0.9792219), np.float32(0.9793981), np.float32(0.97883797), np.float32(0.9790755), np.float32(0.9786017), np.float32(0.9770792), np.float32(0.9770479), np.float32(0.97629434), np.float32(0.9751661), np.float32(0.97413456), np.float32(0.9738471), np.float32(0.97261107), np.float32(0.9708665), np.float32(0.97157896), np.float32(0.9703964), np.float32(0.96886593), np.float32(0.96989274), np.float32(0.9705034), np.float32(0.97023815), np.float32(0.9721191), np.float32(0.97183347), np.float32(0.970572), np.float32(0.97154814), np.float32(0.97209466), np.float32(0.97336066), np.float32(0.97298145), np.float32(0.97381264), np.float32(0.9739043), np.float32(0.9750083), np.float32(0.9774689), np.float32(0.97684187), np.float32(0.97810227), np.float32(0.97833806), np.float32(0.9781982), np.float32(0.9779017), np.float32(0.97864956), np.float32(0.9794105), np.float32(0.97942644), np.float32(0.9801942), np.float32(0.9804323), np.float32(0.98055434), np.float32(0.98087525), np.float32(0.9822645), np.float32(0.98227435), np.float32(0.9832066), np.float32(0.9835655), np.float32(0.9833134), np.float32(0.983238), np.float32(0.9832297), np.float32(0.9833692), np.float32(0.98350096), np.float32(0.9836083), np.float32(0.9835401), np.float32(0.98368025), np.float32(0.98339015), np.float32(0.98335254), np.float32(0.9830949), np.float32(0.9830372), np.float32(0.9830632), np.float32(0.98305905), np.float32(0.9832828), np.float32(0.9828871), np.float32(0.98313534), np.float32(0.9835375), np.float32(0.9841934), np.float32(0.9836494), np.float32(0.9836828), np.float32(0.9841208), np.float32(0.9846933), np.float32(0.98450917), np.float32(0.9841846), np.float32(0.9842509), np.float32(0.9838605), np.float32(0.9835413), np.float32(0.98327833), np.float32(0.9832064), np.float32(0.9831465), np.float32(0.9831292), np.float32(0.9831649), np.float32(0.98329115), np.float32(0.98346275), np.float32(0.9829994), np.float32(0.98381734), np.float32(0.9837542), np.float32(0.9842882), np.float32(0.984391), np.float32(0.98452896), np.float32(0.9844871), np.float32(0.98447764), np.float32(0.9849376), np.float32(0.9848822), np.float32(0.9850465), np.float32(0.9845548), np.float32(0.9851664), np.float32(0.9852005), np.float32(0.98474544), np.float32(0.9847749), np.float32(0.98484313), np.float32(0.9847061), np.float32(0.9848322), np.float32(0.98462325), np.float32(0.9839976), np.float32(0.9844838), np.float32(0.9838329), np.float32(0.98325473), np.float32(0.9835517), np.float32(0.98224145), np.float32(0.9824172), np.float32(0.9822839), np.float32(0.98269504), np.float32(0.9817492), np.float32(0.98206824), np.float32(0.98140955), np.float32(0.98141164), np.float32(0.9812671), np.float32(0.98153853), np.float32(0.98160064), np.float32(0.9810091), np.float32(0.9814091), np.float32(0.9807566), np.float32(0.9797192), np.float32(0.97813785), np.float32(0.9777575), np.float32(0.97590387), np.float32(0.9738419), np.float32(0.97194886), np.float32(0.9694165), np.float32(0.9667508), np.float32(0.96468306), np.float32(0.9632223), np.float32(0.9640887), np.float32(0.9605944), np.float32(0.9568877), np.float32(0.95608747), np.float32(0.9477797), np.float32(0.9494854), np.float32(0.94215107), np.float32(0.93805057), np.float32(0.93614143), np.float32(0.9397361), np.float32(0.93935865), np.float32(0.9452007), np.float32(0.95312744), np.float32(0.95366746), np.float32(0.9561049), np.float32(0.95499074), np.float32(0.9611902), np.float32(0.9643494), np.float32(0.9634822), np.float32(0.96810794), np.float32(0.968257), np.float32(0.9735068), np.float32(0.97586626), np.float32(0.97596526), np.float32(0.97724175), np.float32(0.97893995), np.float32(0.9785095), np.float32(0.97703266), np.float32(0.97482103), np.float32(0.9731671), np.float32(0.9704728), np.float32(0.9658043), np.float32(0.96097946), np.float32(0.95849144), np.float32(0.95584714), np.float32(0.9533799), np.float32(0.9497075), np.float32(0.9461225), np.float32(0.95175517), np.float32(0.95498085), np.float32(0.95606697), np.float32(0.9527582), np.float32(0.95223874), np.float32(0.9520475), np.float32(0.9596744), np.float32(0.95605075), np.float32(0.94952196), np.float32(0.9424335), np.float32(0.9354934), np.float32(0.9332467), np.float32(0.9118067), np.float32(0.89769787), np.float32(0.8634374), np.float32(0.8305602), np.float32(0.80977285), np.float32(0.74539214), np.float32(0.7333676), np.float32(0.6747725), np.float32(0.6149138), np.float32(0.56623894), np.float32(0.54583484), np.float32(0.471276), np.float32(0.43207178), np.float32(0.35999727), np.float32(0.29434636), np.float32(0.27949718), np.float32(0.22856495), np.float32(0.18038137), np.float32(0.14178413), np.float32(0.11751155), np.float32(0.10328207), np.float32(0.09915846), np.float32(0.07742273), np.float32(0.06693542), np.float32(0.075514786), np.float32(0.0809199), np.float32(0.08230873), np.float32(0.07493048), np.float32(0.084322244), np.float32(0.091206424), np.float32(0.080522396), np.float32(0.08332264), np.float32(0.08578866), np.float32(0.09239778), np.float32(0.09574831), np.float32(0.08875945), np.float32(0.10923178), np.float32(0.13449569), np.float32(0.12809262), np.float32(0.14037232), np.float32(0.16040097), np.float32(0.1721314), np.float32(0.17236052), np.float32(0.19389246), np.float32(0.20065226), np.float32(0.18822159), np.float32(0.17588541), np.float32(0.18688169), np.float32(0.18892853), np.float32(0.18352309), np.float32(0.16601759), np.float32(0.1631367), np.float32(0.16074547), np.float32(0.14434716), np.float32(0.1493212), np.float32(0.13834278), np.float32(0.11549593), np.float32(0.09241356), np.float32(0.11136461), np.float32(0.11812089), np.float32(0.11231913), np.float32(0.12467718), np.float32(0.14250298), np.float32(0.149095), np.float32(0.13775484), np.float32(0.14047132), np.float32(0.14928631), np.float32(0.14295205), np.float32(0.14518495), np.float32(0.1517077), np.float32(0.1637551), np.float32(0.17073674), np.float32(0.16880476), np.float32(0.16157556), np.float32(0.18157421), np.float32(0.19097085), np.float32(0.163256), np.float32(0.15856332), np.float32(0.1650811), np.float32(0.15362734), np.float32(0.14289434), np.float32(0.1488516), np.float32(0.14517418), np.float32(0.13834101), np.float32(0.1331059), np.float32(0.13405137), np.float32(0.1340336), np.float32(0.12537), np.float32(0.11945181), np.float32(0.11586078), np.float32(0.10582344), np.float32(0.105821185), np.float32(0.10348761), np.float32(0.08799639), np.float32(0.075149104), np.float32(0.06879884), np.float32(0.07156572), np.float32(0.07478367), np.float32(0.07181402), np.float32(0.07238929), np.float32(0.08362973), np.float32(0.08548712), np.float32(0.08643904), np.float32(0.103347555), np.float32(0.11114435), np.float32(0.08917661), np.float32(0.07657862), np.float32(0.08223984), np.float32(0.07330536), np.float32(0.06046562), np.float32(0.056752544), np.float32(0.053429153), np.float32(0.04947754), np.float32(0.046224844), np.float32(0.047654815), np.float32(0.047288507), np.float32(0.044963792), np.float32(0.050991017), np.float32(0.05947411), np.float32(0.065280154), np.float32(0.06496076), np.float32(0.060787987), np.float32(0.052360907), np.float32(0.050567437), np.float32(0.046541795), np.float32(0.04594994), np.float32(0.042312667), np.float32(0.039157514), np.float32(0.038096078), np.float32(0.039685097), np.float32(0.037627883), np.float32(0.038940597), np.float32(0.040382046), np.float32(0.046023235), np.float32(0.042675953), np.float32(0.04293602), np.float32(0.04267614), np.float32(0.043714367), np.float32(0.0435937), np.float32(0.044934295), np.float32(0.043124426), np.float32(0.036574952), np.float32(0.029854704), np.float32(0.025660113), np.float32(0.022674019), np.float32(0.020031823), np.float32(0.022080405), np.float32(0.02086161), np.float32(0.019555122), np.float32(0.017064925), np.float32(0.019681903), np.float32(0.02330824), np.float32(0.024770899), np.float32(0.024633827), np.float32(0.02824879), np.float32(0.030647146), np.float32(0.033584166), np.float32(0.03775483), np.float32(0.03969396), np.float32(0.042109985), np.float32(0.043675076), np.float32(0.044975728), np.float32(0.043684885), np.float32(0.044939205), np.float32(0.043970004), np.float32(0.052985016), np.float32(0.05357339), np.float32(0.054136336), np.float32(0.058209732), np.float32(0.06151602), np.float32(0.062588304), np.float32(0.059679046), np.float32(0.06416628), np.float32(0.06470407), np.float32(0.062404174), np.float32(0.053454854), np.float32(0.052066118), np.float32(0.06426128), np.float32(0.06021695), np.float32(0.054360427), np.float32(0.057531763), np.float32(0.057379335), np.float32(0.05306205), np.float32(0.051601414), np.float32(0.05918797), np.float32(0.06349338), np.float32(0.05598286), np.float32(0.06084039), np.float32(0.07148129), np.float32(0.08559846), np.float32(0.09854052), np.float32(0.10568261), np.float32(0.11342598), np.float32(0.11824195), np.float32(0.11834893), np.float32(0.13465141), np.float32(0.13876952), np.float32(0.14002854), np.float32(0.14005186), np.float32(0.13931929), np.float32(0.12870614), np.float32(0.10844636), np.float32(0.1041609), np.float32(0.10461669), np.float32(0.09729652), np.float32(0.0931345), np.float32(0.09179726), np.float32(0.10097232), np.float32(0.10981035), np.float32(0.099134505), np.float32(0.11616506), np.float32(0.12409468), np.float32(0.10587135), np.float32(0.09997328), np.float32(0.08256506), np.float32(0.07713111), np.float32(0.070853375), np.float32(0.07161927), np.float32(0.06329707), np.float32(0.06530662), np.float32(0.066326864), np.float32(0.05666507), np.float32(0.062276434), np.float32(0.059784807), np.float32(0.06494119), np.float32(0.07013872), np.float32(0.07567276), np.float32(0.08217477), np.float32(0.08034165), np.float32(0.08282548), np.float32(0.07655967), np.float32(0.07019584), np.float32(0.06553075), np.float32(0.056464892), np.float32(0.056863554), np.float32(0.047080338), np.float32(0.044376943), np.float32(0.041841608), np.float32(0.04477238), np.float32(0.052093025), np.float32(0.042047646), np.float32(0.039549634), np.float32(0.042505063), np.float32(0.04353709), np.float32(0.045997504), np.float32(0.053539515), np.float32(0.042589385), np.float32(0.043657456), np.float32(0.043496385), np.float32(0.044891074), np.float32(0.05230296), np.float32(0.05122285), np.float32(0.05850374), np.float32(0.06023492), np.float32(0.0614765), np.float32(0.057834677), np.float32(0.059377998), np.float32(0.05922243), np.float32(0.07006409), np.float32(0.07124831), np.float32(0.067882545), np.float32(0.084666364), np.float32(0.091670744), np.float32(0.08727376), np.float32(0.09004862), np.float32(0.09516723), np.float32(0.11212865), np.float32(0.12186863), np.float32(0.11625527), np.float32(0.11842182), np.float32(0.12544426), np.float32(0.1392248), np.float32(0.119301386), np.float32(0.10274662), np.float32(0.10645464), np.float32(0.09229465), np.float32(0.09527659), np.float32(0.09759366), np.float32(0.1025804), np.float32(0.10149093), np.float32(0.09452203), np.float32(0.1067521), np.float32(0.09771317), np.float32(0.08607363), np.float32(0.098014526), np.float32(0.092031404), np.float32(0.070839785), np.float32(0.069334656), np.float32(0.07581828), np.float32(0.07850957), np.float32(0.07357368), np.float32(0.06532394), np.float32(0.07583308), np.float32(0.07102171), np.float32(0.07431869), np.float32(0.06757449), np.float32(0.06922413), np.float32(0.079182334), np.float32(0.07765367), np.float32(0.07843372), np.float32(0.09056303), np.float32(0.09960662), np.float32(0.10709448), np.float32(0.10612943), np.float32(0.12639771), np.float32(0.11709509), np.float32(0.107833624), np.float32(0.12164438), np.float32(0.13053092), np.float32(0.13499403), np.float32(0.15994222), np.float32(0.18368284), np.float32(0.18788436), np.float32(0.17991185), np.float32(0.21336101), np.float32(0.23209727), np.float32(0.2622851), np.float32(0.27316928), np.float32(0.28825507), np.float32(0.29843444), np.float32(0.28616506), np.float32(0.28426993), np.float32(0.31530872), np.float32(0.34074575), np.float32(0.3983958), np.float32(0.4831117), np.float32(0.48515564), np.float32(0.47269), np.float32(0.5201657), np.float32(0.60046124), np.float32(0.6159276), np.float32(0.60610723), np.float32(0.6509155), np.float32(0.6260365), np.float32(0.5733388), np.float32(0.56870556), np.float32(0.6123423), np.float32(0.6390629), np.float32(0.6511237), np.float32(0.67397755), np.float32(0.7507103), np.float32(0.8032413), np.float32(0.86431044), np.float32(0.865365), np.float32(0.9122774), np.float32(0.9290305), np.float32(0.9358509), np.float32(0.93961835), np.float32(0.9463532), np.float32(0.95036775), np.float32(0.95255965), np.float32(0.95650005), np.float32(0.9619985), np.float32(0.9648899), np.float32(0.9711855), np.float32(0.9765464), np.float32(0.976699), np.float32(0.9785527), np.float32(0.9781125), np.float32(0.97788346), np.float32(0.9799983), np.float32(0.9797626), np.float32(0.9812251), np.float32(0.98137856), np.float32(0.98221225), np.float32(0.9822894), np.float32(0.9814354), np.float32(0.98246485), np.float32(0.9835375), np.float32(0.9826056), np.float32(0.9827451), np.float32(0.982178), np.float32(0.9810858), np.float32(0.9814944), np.float32(0.98121476), np.float32(0.9814494), np.float32(0.9819903), np.float32(0.9820942), np.float32(0.9823508), np.float32(0.9824265), np.float32(0.9824223), np.float32(0.9818959), np.float32(0.98332214), np.float32(0.98375523), np.float32(0.9839062), np.float32(0.98431116), np.float32(0.9840438), np.float32(0.9842), np.float32(0.98454094), np.float32(0.984528), np.float32(0.98478967), np.float32(0.9841928), np.float32(0.98399127), np.float32(0.9847777), np.float32(0.98427147), np.float32(0.9843784), np.float32(0.98407227), np.float32(0.9833513), np.float32(0.9837804), np.float32(0.98404896), np.float32(0.98349965), np.float32(0.9838139), np.float32(0.98379403), np.float32(0.9838373), np.float32(0.98422456), np.float32(0.98452896), np.float32(0.98423254), np.float32(0.9847623), np.float32(0.98472506), np.float32(0.9845852), np.float32(0.98494625), np.float32(0.9853749), np.float32(0.98487985), np.float32(0.9852409), np.float32(0.98544365), np.float32(0.98573315), np.float32(0.98641264), np.float32(0.98574984), np.float32(0.9858279), np.float32(0.98563147), np.float32(0.98558354), np.float32(0.98562104), np.float32(0.9855773), np.float32(0.98522884), np.float32(0.9853864), np.float32(0.9853035), np.float32(0.9852663), np.float32(0.9845701), np.float32(0.9843555), np.float32(0.98458534), np.float32(0.9850706), np.float32(0.9848817), np.float32(0.9850162), np.float32(0.9846943), np.float32(0.9847398), np.float32(0.98464084), np.float32(0.9842754), np.float32(0.9841891), np.float32(0.9838733), np.float32(0.98374987), np.float32(0.98330784), np.float32(0.9834025), np.float32(0.98350716), np.float32(0.9834872), np.float32(0.98410654), np.float32(0.9840745), np.float32(0.9842994), np.float32(0.98462707), np.float32(0.9846956), np.float32(0.98481685), np.float32(0.98517585), np.float32(0.98537815), np.float32(0.98581207), np.float32(0.98594356), np.float32(0.9855865), np.float32(0.98553836), np.float32(0.98540604), np.float32(0.9853651), np.float32(0.98532575), np.float32(0.98510104), np.float32(0.98501796), np.float32(0.98517334), np.float32(0.9850551), np.float32(0.98486865), np.float32(0.98422456), np.float32(0.98352283), np.float32(0.98339003), np.float32(0.98339474), np.float32(0.9832117), np.float32(0.9827624), np.float32(0.9826779), np.float32(0.98241043), np.float32(0.9820613), np.float32(0.9816877), np.float32(0.98183376), np.float32(0.98171747), np.float32(0.9820003), np.float32(0.98204845), np.float32(0.9814465), np.float32(0.98174804), np.float32(0.98219955), np.float32(0.98232687), np.float32(0.98256344), np.float32(0.98263687), np.float32(0.9822649), np.float32(0.98153424), np.float32(0.98210126), np.float32(0.981649), np.float32(0.9822482), np.float32(0.9823575), np.float32(0.9821308), np.float32(0.98200893), np.float32(0.9820208), np.float32(0.9831383), np.float32(0.983036), np.float32(0.9832961), np.float32(0.98316306), np.float32(0.9831783), np.float32(0.9832865), np.float32(0.9825899), np.float32(0.9826032), np.float32(0.9826916), np.float32(0.98315895), np.float32(0.9834728), np.float32(0.9830383), np.float32(0.98292506), np.float32(0.98266774), np.float32(0.98138577), np.float32(0.98040205), np.float32(0.97960013), np.float32(0.9775955), np.float32(0.97660655), np.float32(0.97455466), np.float32(0.97218305), np.float32(0.9693703), np.float32(0.9660555), np.float32(0.9642987), np.float32(0.9613806), np.float32(0.9547189), np.float32(0.94778025), np.float32(0.9397199), np.float32(0.93391496), np.float32(0.9268482), np.float32(0.91553694), np.float32(0.9060819), np.float32(0.89917994), np.float32(0.88381517), np.float32(0.87300444), np.float32(0.8620363), np.float32(0.8399338), np.float32(0.8232534), np.float32(0.81001097), np.float32(0.80203706), np.float32(0.7919684), np.float32(0.7898089), np.float32(0.7845967), np.float32(0.77186733), np.float32(0.76370066), np.float32(0.7536662), np.float32(0.7533252), np.float32(0.7491989), np.float32(0.74709886), np.float32(0.74353015), np.float32(0.74397963), np.float32(0.74373394), np.float32(0.7395713), np.float32(0.74081224), np.float32(0.73999935), np.float32(0.72777283), np.float32(0.726499), np.float32(0.72010875), np.float32(0.71810794), np.float32(0.7081171), np.float32(0.70539665), np.float32(0.695011), np.float32(0.69734937), np.float32(0.69286567), np.float32(0.70178694), np.float32(0.7084576), np.float32(0.7165004), np.float32(0.73070574), np.float32(0.7518596), np.float32(0.77082163), np.float32(0.78656095), np.float32(0.803367), np.float32(0.8248149), np.float32(0.82818925), np.float32(0.83858794), np.float32(0.8423433), np.float32(0.848941), np.float32(0.8556314), np.float32(0.8633375), np.float32(0.87803936), np.float32(0.8849158), np.float32(0.89764774), np.float32(0.9085471), np.float32(0.92055845), np.float32(0.93276876), np.float32(0.9396805), np.float32(0.94843525), np.float32(0.95212525), np.float32(0.951907), np.float32(0.9522971), np.float32(0.95134884), np.float32(0.9466296), np.float32(0.9380125), np.float32(0.93039554), np.float32(0.931392), np.float32(0.9341822), np.float32(0.9230507), np.float32(0.92137057), np.float32(0.9188079), np.float32(0.91348296), np.float32(0.91553783), np.float32(0.9170343), np.float32(0.92014694), np.float32(0.9223214), np.float32(0.92149836)], 'MPPPSNIQHLPATHPATRQRPKSPERVLAEAEAQWLFNEEELANTPSIQDGLSLTEERSLRAKGVNFIVQCGIMLKLPQLTLSTAAVFFQRFLMRGSLKRPRGDIPKLHHYTAAATCLFLATKVEESCRKMKEMVLAFCRTAQKNPNLVIDEQSKDFWRWRDSVMNEEDVLLEALCFDLTVESPHRALFEMLKTYGVEHNKRLRNAAWGFVTDSNNTQLCLLCNSRTIAVAALYAACRYVDVSIPDDKAGRPWWERQHVSLKDVRQAVEYMLANYDSTA': [np.float32(0.972864), np.float32(0.97441417), np.float32(0.97804195), np.float32(0.97909147), np.float32(0.98002666), np.float32(0.9806502), np.float32(0.9814231), np.float32(0.98108643), np.float32(0.98141474), np.float32(0.98084635), np.float32(0.9799457), np.float32(0.9771119), np.float32(0.97530603), np.float32(0.97082245), np.float32(0.96739966), np.float32(0.96229583), np.float32(0.9581013), np.float32(0.9515698), np.float32(0.94101566), np.float32(0.92759347), np.float32(0.9154671), np.float32(0.8959693), np.float32(0.88179004), np.float32(0.85124296), np.float32(0.8188663), np.float32(0.79384816), np.float32(0.7736626), np.float32(0.76637715), np.float32(0.7613), np.float32(0.75115275), np.float32(0.7037347), np.float32(0.6720555), np.float32(0.6374284), np.float32(0.57023805), np.float32(0.47622985), np.float32(0.44116688), np.float32(0.42624962), np.float32(0.42645374), np.float32(0.4326112), np.float32(0.46565077), np.float32(0.49412873), np.float32(0.45388606), np.float32(0.45627347), np.float32(0.4710713), np.float32(0.5196736), np.float32(0.56176746), np.float32(0.6093294), np.float32(0.6287848), np.float32(0.65168905), np.float32(0.67807406), np.float32(0.63466465), np.float32(0.64939106), np.float32(0.58031845), np.float32(0.4933708), np.float32(0.5342312), np.float32(0.478764), np.float32(0.4331266), np.float32(0.43208432), np.float32(0.4044955), np.float32(0.3740262), np.float32(0.3561912), np.float32(0.34336495), np.float32(0.32555005), np.float32(0.33170867), np.float32(0.36876005), np.float32(0.3600533), np.float32(0.3670289), np.float32(0.3318574), np.float32(0.2413487), np.float32(0.20813186), np.float32(0.1945171), np.float32(0.19372825), np.float32(0.19692633), np.float32(0.17734157), np.float32(0.16829449), np.float32(0.13774748), np.float32(0.13126889), np.float32(0.10577844), np.float32(0.07743254), np.float32(0.07917339), np.float32(0.06957537), np.float32(0.06842773), np.float32(0.06458913), np.float32(0.06943582), np.float32(0.062693775), np.float32(0.06823847), np.float32(0.06680292), np.float32(0.070913404), np.float32(0.067886904), np.float32(0.077793635), np.float32(0.088060856), np.float32(0.09131205), np.float32(0.09594042), np.float32(0.09317246), np.float32(0.0968973), np.float32(0.10302639), np.float32(0.098496184), np.float32(0.1032826), np.float32(0.10917258), np.float32(0.102537364), np.float32(0.10971462), np.float32(0.11206157), np.float32(0.11036118), np.float32(0.10910272), np.float32(0.10405749), np.float32(0.09503721), np.float32(0.088463455), np.float32(0.07236624), np.float32(0.066380575), np.float32(0.051148538), np.float32(0.05540963), np.float32(0.04860561), np.float32(0.042767353), np.float32(0.04262662), np.float32(0.039139323), np.float32(0.036593314), np.float32(0.032037307), np.float32(0.037033323), np.float32(0.040498562), np.float32(0.039622314), np.float32(0.04539074), np.float32(0.04731125), np.float32(0.04242273), np.float32(0.03941876), np.float32(0.039967153), np.float32(0.039608818), np.float32(0.037911475), np.float32(0.035030425), np.float32(0.03925806), np.float32(0.044090725), np.float32(0.04369921), np.float32(0.0498326), np.float32(0.061027225), np.float32(0.06646986), np.float32(0.06944198), np.float32(0.07270909), np.float32(0.07589593), np.float32(0.06858296), np.float32(0.064582385), np.float32(0.06855024), np.float32(0.08060853), np.float32(0.07747508), np.float32(0.0693679), np.float32(0.08311751), np.float32(0.081966385), np.float32(0.07224115), np.float32(0.07853032), np.float32(0.09084608), np.float32(0.09000344), np.float32(0.0903346), np.float32(0.10885493), np.float32(0.1271104), np.float32(0.11074761), np.float32(0.11423051), np.float32(0.123178184), np.float32(0.11422519), np.float32(0.103502944), np.float32(0.10390158), np.float32(0.10010448), np.float32(0.08994982), np.float32(0.0860851), np.float32(0.086503625), np.float32(0.08220829), np.float32(0.0728776), np.float32(0.066020325), np.float32(0.061977223), np.float32(0.061128035), np.float32(0.05095345), np.float32(0.05448381), np.float32(0.061638985), np.float32(0.079609856), np.float32(0.07981552), np.float32(0.085139625), np.float32(0.07925466), np.float32(0.082079105), np.float32(0.073192954), np.float32(0.06384452), np.float32(0.05771202), np.float32(0.053906657), np.float32(0.04410445), np.float32(0.038890403), np.float32(0.0399555), np.float32(0.04288709), np.float32(0.043531753), np.float32(0.0462118), np.float32(0.04841577), np.float32(0.05773692), np.float32(0.065427765), np.float32(0.07741743), np.float32(0.0857677), np.float32(0.08677296), np.float32(0.0883297), np.float32(0.09115693), np.float32(0.0954529), np.float32(0.08646476), np.float32(0.08154563), np.float32(0.08307302), np.float32(0.0784086), np.float32(0.073800616), np.float32(0.08240516), np.float32(0.098773845), np.float32(0.10984508), np.float32(0.11983222), np.float32(0.14462242), np.float32(0.15861988), np.float32(0.15267107), np.float32(0.1445517), np.float32(0.14935707), np.float32(0.14968978), np.float32(0.14863352), np.float32(0.13599496), np.float32(0.1089937), np.float32(0.103271514), np.float32(0.097446516), np.float32(0.08417321), np.float32(0.08466568), np.float32(0.07064498), np.float32(0.0550506), np.float32(0.05117461), np.float32(0.048113465), np.float32(0.043588817), np.float32(0.039669964), np.float32(0.038668454), np.float32(0.037383474), np.float32(0.03441389), np.float32(0.02984343), np.float32(0.029472847), np.float32(0.026150122), np.float32(0.023770466), np.float32(0.022720749), np.float32(0.023307392), np.float32(0.024467845), np.float32(0.025114346), np.float32(0.0279781), np.float32(0.03148275), np.float32(0.038191628), np.float32(0.04521523), np.float32(0.04994903), np.float32(0.051119097), np.float32(0.06025832), np.float32(0.063899726), np.float32(0.06577077), np.float32(0.06737088), np.float32(0.07487123), np.float32(0.089346595), np.float32(0.098851696), np.float32(0.10978649), np.float32(0.118586056), np.float32(0.12745205), np.float32(0.13167165), np.float32(0.14236139), np.float32(0.14225872), np.float32(0.13555561), np.float32(0.13396019), np.float32(0.13571489), np.float32(0.12600115), np.float32(0.122369334), np.float32(0.124080956), np.float32(0.12033031), np.float32(0.10697544), np.float32(0.09580282), np.float32(0.09166104), np.float32(0.094742276), np.float32(0.09395293), np.float32(0.09500343), np.float32(0.10019437), np.float32(0.107575305), np.float32(0.108814485), np.float32(0.1113885), np.float32(0.12234728), np.float32(0.13133933), np.float32(0.138599), np.float32(0.1593317), np.float32(0.17935503), np.float32(0.15927978), np.float32(0.1607229), np.float32(0.17150974), np.float32(0.17265247), np.float32(0.002917414)], 'MSDGSLEKLLQGDSHHKFRRTPLQVLKELLEENLSARLLSAEKRKQFEKCSFLCDFVITVWDEIHKRCKNDPELEEANVLRILDQSAFLIASFLKYKNFEVFEKAGPSLSMSLRGLEGDFLHQTVNNIICFLRAVGVKLQETPEHDISAEAIWEFLSSASMALLKELDGQKVRLEYLFETFSVRQSDSVSEANVLFYGILERRISLLKKVIEENRRKFMSRFADLTANRQYVSPFRVAPEGRTISVAFSEKFSKNTSSKVVAKTAVTVMSKIERLPYEYFTWVPLKTNYKVNEIDLRNEPISLPFLEDNIQSEIYTKLLKQNSPLVESDLFPQNANRMNTERFSLADKVRFDFLCTLTLLILEKNHSVSADHMCTYSSVCPETYLPLIGTVPKNLLPINGDTTAEFLFSRLFEGRNYERPTVQKLDSCLNNSEQAQDLGTVLRKWFCRKCYTYACGEHLPTEVSLPQKFFNLAYEANATPVLSPPCLNGCVFNVEAPSWYGVRCHVWTNEDVVAFKSFLRVFGNNWCDIATVFFQKHSCYECAFFAESNSSFRKKATKKNGQRKKNQSNRNSTVIIMDHIHCSHDDDCNSENCSCKKQELKCEKYCPCYLLSQGNCRNSSTCCFCENGKCLNGQCPCFIENRECDPDRCSCFARLRKKGTWDESIYTCKNIGIRTKAHKRLFIARSDYHEGGWGLFITEPVEKHEFICEYKGELVSLDECERREKSYQAMTDMTFVFKRGEVYIDATRKGGKARFANEPGTKALPNCYSRYKRTMGDIRVGIYADRNIQAGEEILFKYEC': [np.float32(0.7542411), np.float32(0.78459805), np.float32(0.78731394), np.float32(0.7739668), np.float32(0.7705323), np.float32(0.8041374), np.float32(0.78511995), np.float32(0.7109658), np.float32(0.73465616), np.float32(0.68477976), np.float32(0.6129159), np.float32(0.55908436), np.float32(0.54352295), np.float32(0.49267685), np.float32(0.45893192), np.float32(0.37128255), np.float32(0.343443), np.float32(0.33055148), np.float32(0.3036369), np.float32(0.29772848), np.float32(0.2899328), np.float32(0.27789217), np.float32(0.2608852), np.float32(0.24482873), np.float32(0.1996793), np.float32(0.19646718), np.float32(0.18973938), np.float32(0.18842721), np.float32(0.16805142), np.float32(0.14606386), np.float32(0.15933113), np.float32(0.15618362), np.float32(0.1489602), np.float32(0.16324498), np.float32(0.17073931), np.float32(0.17438625), np.float32(0.16767628), np.float32(0.16881506), np.float32(0.16515893), np.float32(0.16177242), np.float32(0.14825788), np.float32(0.15323028), np.float32(0.16016883), np.float32(0.15533938), np.float32(0.13220522), np.float32(0.1176084), np.float32(0.113775924), np.float32(0.11345875), np.float32(0.09779823), np.float32(0.085945), np.float32(0.08871492), np.float32(0.08877783), np.float32(0.08675013), np.float32(0.0872064), np.float32(0.09083806), np.float32(0.086815126), np.float32(0.08100029), np.float32(0.08461175), np.float32(0.08696357), np.float32(0.09508831), np.float32(0.09085816), np.float32(0.09708636), np.float32(0.10024654), np.float32(0.1020029), np.float32(0.107567064), np.float32(0.11532247), np.float32(0.12428991), np.float32(0.11724433), np.float32(0.11619374), np.float32(0.12568782), np.float32(0.12741762), np.float32(0.11736279), np.float32(0.13178667), np.float32(0.1420409), np.float32(0.13331129), np.float32(0.12282358), np.float32(0.13039628), np.float32(0.12321626), np.float32(0.10480047), np.float32(0.09785376), np.float32(0.09277028), np.float32(0.0706641), np.float32(0.049708873), np.float32(0.045411117), np.float32(0.039314598), np.float32(0.03657267), np.float32(0.036618084), np.float32(0.0336625), np.float32(0.032606654), np.float32(0.03084728), np.float32(0.027259964), np.float32(0.031005643), np.float32(0.03678626), np.float32(0.037432663), np.float32(0.03960242), np.float32(0.046580426), np.float32(0.049818415), np.float32(0.046862587), np.float32(0.051980566), np.float32(0.058368675), np.float32(0.059228517), np.float32(0.060893722), np.float32(0.07759692), np.float32(0.08721145), np.float32(0.086641364), np.float32(0.0897124), np.float32(0.09996622), np.float32(0.09795182), np.float32(0.09719204), np.float32(0.090265214), np.float32(0.094307706), np.float32(0.10243138), np.float32(0.08895051), np.float32(0.08375285), np.float32(0.086505264), np.float32(0.07601048), np.float32(0.060459252), np.float32(0.051753424), np.float32(0.049946215), np.float32(0.041357297), np.float32(0.03342362), np.float32(0.036191512), np.float32(0.035453495), np.float32(0.032514054), np.float32(0.0305893), np.float32(0.032494657), np.float32(0.033077102), np.float32(0.030382095), np.float32(0.033662323), np.float32(0.03712099), np.float32(0.038087264), np.float32(0.03931622), np.float32(0.046388984), np.float32(0.052823752), np.float32(0.05679657), np.float32(0.05435091), np.float32(0.05671808), np.float32(0.0572346), np.float32(0.060271695), np.float32(0.05932139), np.float32(0.06309694), np.float32(0.06837367), np.float32(0.07598293), np.float32(0.075914025), np.float32(0.07916528), np.float32(0.0785056), np.float32(0.080074295), np.float32(0.08291837), np.float32(0.0772807), np.float32(0.08229005), np.float32(0.079437494), np.float32(0.08012896), np.float32(0.07223984), np.float32(0.073954016), np.float32(0.07708278), np.float32(0.067191176), np.float32(0.06263199), np.float32(0.0633201), np.float32(0.056933388), np.float32(0.06275472), np.float32(0.06650516), np.float32(0.070174135), np.float32(0.059260674), np.float32(0.06409672), np.float32(0.071699016), np.float32(0.069827765), np.float32(0.05985452), np.float32(0.06811032), np.float32(0.078397766), np.float32(0.07270888), np.float32(0.06878143), np.float32(0.070692495), np.float32(0.07992701), np.float32(0.08320262), np.float32(0.08464076), np.float32(0.09799988), np.float32(0.108582646), np.float32(0.09557395), np.float32(0.09544007), np.float32(0.106692955), np.float32(0.0974851), np.float32(0.09185166), np.float32(0.08659325), np.float32(0.07760259), np.float32(0.07262531), np.float32(0.070703834), np.float32(0.074567065), np.float32(0.065964), np.float32(0.06409445), np.float32(0.0764257), np.float32(0.085574105), np.float32(0.07578921), np.float32(0.071102194), np.float32(0.080484435), np.float32(0.07624734), np.float32(0.06816104), np.float32(0.06440904), np.float32(0.06985075), np.float32(0.059674963), np.float32(0.05037061), np.float32(0.05309509), np.float32(0.05988977), np.float32(0.056007877), np.float32(0.052489568), np.float32(0.059960634), np.float32(0.07089106), np.float32(0.06964034), np.float32(0.06868145), np.float32(0.077725366), np.float32(0.08073588), np.float32(0.0780868), np.float32(0.08706681), np.float32(0.105214685), np.float32(0.09600769), np.float32(0.08993705), np.float32(0.10212597), np.float32(0.11950278), np.float32(0.120910846), np.float32(0.1376531), np.float32(0.14911199), np.float32(0.15666535), np.float32(0.143507), np.float32(0.16495284), np.float32(0.19543067), np.float32(0.18928191), np.float32(0.18090238), np.float32(0.17383681), np.float32(0.18312901), np.float32(0.18462025), np.float32(0.1792829), np.float32(0.19079389), np.float32(0.21798262), np.float32(0.21420182), np.float32(0.2098987), np.float32(0.21775642), np.float32(0.20049009), np.float32(0.16692074), np.float32(0.18798892), np.float32(0.19342576), np.float32(0.19720897), np.float32(0.16618739), np.float32(0.17632326), np.float32(0.19524576), np.float32(0.21686202), np.float32(0.2525274), np.float32(0.26876867), np.float32(0.26448607), np.float32(0.2753763), np.float32(0.27261493), np.float32(0.2659943), np.float32(0.27241057), np.float32(0.26754224), np.float32(0.24956867), np.float32(0.22382332), np.float32(0.21527767), np.float32(0.20971324), np.float32(0.20191234), np.float32(0.18808123), np.float32(0.19965751), np.float32(0.2251237), np.float32(0.25754428), np.float32(0.2734052), np.float32(0.28253806), np.float32(0.27281022), np.float32(0.26477727), np.float32(0.25736052), np.float32(0.18162736), np.float32(0.16821188), np.float32(0.13089079), np.float32(0.104655236), np.float32(0.08967725), np.float32(0.06616381), np.float32(0.06963687), np.float32(0.07346082), np.float32(0.08198169), np.float32(0.07895645), np.float32(0.08581187), np.float32(0.08812513), np.float32(0.09197502), np.float32(0.09123882), np.float32(0.09887504), np.float32(0.10219309), np.float32(0.09963484), np.float32(0.09292332), np.float32(0.094620496), np.float32(0.10051884), np.float32(0.09738369), np.float32(0.110576935), np.float32(0.11635989), np.float32(0.1127321), np.float32(0.10883603), np.float32(0.1040215), np.float32(0.113395855), np.float32(0.110556), np.float32(0.11561892), np.float32(0.12415575), np.float32(0.13743024), np.float32(0.14992833), np.float32(0.13572092), np.float32(0.1272655), np.float32(0.11594131), np.float32(0.1219934), np.float32(0.11862664), np.float32(0.10805163), np.float32(0.105993375), np.float32(0.09878076), np.float32(0.09345248), np.float32(0.079616845), np.float32(0.09328513), np.float32(0.09181116), np.float32(0.0915686), np.float32(0.09075207), np.float32(0.09067126), np.float32(0.08957788), np.float32(0.08947457), np.float32(0.10518331), np.float32(0.10700813), np.float32(0.11226575), np.float32(0.1325237), np.float32(0.123406105), np.float32(0.12427859), np.float32(0.13821028), np.float32(0.16787775), np.float32(0.17109871), np.float32(0.18269671), np.float32(0.19087783), np.float32(0.19935244), np.float32(0.23725425), np.float32(0.23103352), np.float32(0.24835701), np.float32(0.3257332), np.float32(0.3286426), np.float32(0.29839045), np.float32(0.29900333), np.float32(0.29080942), np.float32(0.28351435), np.float32(0.25355005), np.float32(0.26062444), np.float32(0.25519463), np.float32(0.23348202), np.float32(0.18055521), np.float32(0.15139808), np.float32(0.14351444), np.float32(0.12308614), np.float32(0.09549896), np.float32(0.080189764), np.float32(0.066354595), np.float32(0.0609597), np.float32(0.048437044), np.float32(0.03935432), np.float32(0.034786087), np.float32(0.03346939), np.float32(0.037054032), np.float32(0.03518795), np.float32(0.03581157), np.float32(0.037121706), np.float32(0.03480162), np.float32(0.035732903), np.float32(0.03579644), np.float32(0.04102352), np.float32(0.04056031), np.float32(0.04018846), np.float32(0.039844632), np.float32(0.041789833), np.float32(0.04267229), np.float32(0.048096936), np.float32(0.05334571), np.float32(0.05524148), np.float32(0.05499836), np.float32(0.062343106), np.float32(0.077074334), np.float32(0.08457741), np.float32(0.08905923), np.float32(0.0981129), np.float32(0.108502135), np.float32(0.100361794), np.float32(0.09100967), np.float32(0.088289306), np.float32(0.087892435), np.float32(0.06801728), np.float32(0.07166449), np.float32(0.07271205), np.float32(0.079725884), np.float32(0.06828849), np.float32(0.06656563), np.float32(0.064789265), np.float32(0.067417644), np.float32(0.06883356), np.float32(0.07423674), np.float32(0.07986257), np.float32(0.07861642), np.float32(0.07910358), np.float32(0.07706282), np.float32(0.07372715), np.float32(0.06704142), np.float32(0.05898283), np.float32(0.059140407), np.float32(0.062450655), np.float32(0.060754217), np.float32(0.062256403), np.float32(0.060341038), np.float32(0.06735445), np.float32(0.065318346), np.float32(0.07480285), np.float32(0.08423146), np.float32(0.084573306), np.float32(0.08299506), np.float32(0.095529854), np.float32(0.0956452), np.float32(0.09637065), np.float32(0.0972724), np.float32(0.09926657), np.float32(0.09705811), np.float32(0.08472126), np.float32(0.08681621), np.float32(0.092134796), np.float32(0.09182645), np.float32(0.08522785), np.float32(0.09386998), np.float32(0.10126039), np.float32(0.1045832), np.float32(0.11905341), np.float32(0.12133785), np.float32(0.12729463), np.float32(0.13933456), np.float32(0.13942905), np.float32(0.13757154), np.float32(0.12886553), np.float32(0.12652646), np.float32(0.12995388), np.float32(0.11821008), np.float32(0.109621175), np.float32(0.11095561), np.float32(0.10768909), np.float32(0.11898087), np.float32(0.10489359), np.float32(0.106464416), np.float32(0.123969465), np.float32(0.10853184), np.float32(0.110726714), np.float32(0.114388205), np.float32(0.1146233), np.float32(0.090816036), np.float32(0.07947939), np.float32(0.07492169), np.float32(0.074869744), np.float32(0.075828284), np.float32(0.080469206), np.float32(0.07459091), np.float32(0.07126554), np.float32(0.08010592), np.float32(0.081371695), np.float32(0.077888), np.float32(0.077216595), np.float32(0.091367155), np.float32(0.08656037), np.float32(0.087454334), np.float32(0.09398396), np.float32(0.089577526), np.float32(0.104173824), np.float32(0.10133058), np.float32(0.09851782), np.float32(0.11258495), np.float32(0.1274303), np.float32(0.12868427), np.float32(0.13342685), np.float32(0.14246808), np.float32(0.14874122), np.float32(0.15187678), np.float32(0.14565806), np.float32(0.14064378), np.float32(0.14415997), np.float32(0.14296466), np.float32(0.1409509), np.float32(0.13550767), np.float32(0.12903574), np.float32(0.12839882), np.float32(0.13758942), np.float32(0.1304377), np.float32(0.104177095), np.float32(0.08917765), np.float32(0.09198145), np.float32(0.0978365), np.float32(0.10075079), np.float32(0.105671), np.float32(0.11755758), np.float32(0.12185297), np.float32(0.12025942), np.float32(0.1260398), np.float32(0.11711377), np.float32(0.09922976), np.float32(0.10317838), np.float32(0.09486952), np.float32(0.0859106), np.float32(0.08321051), np.float32(0.07808741), np.float32(0.07248537), np.float32(0.07422914), np.float32(0.0824862), np.float32(0.0820911), np.float32(0.07372721), np.float32(0.06949383), np.float32(0.07342704), np.float32(0.06730164), np.float32(0.07508653), np.float32(0.075963475), np.float32(0.06876718), np.float32(0.061952937), np.float32(0.0623892), np.float32(0.060117684), np.float32(0.060737707), np.float32(0.059689965), np.float32(0.0666899), np.float32(0.0672743), np.float32(0.07418919), np.float32(0.07422192), np.float32(0.079954825), np.float32(0.07661366), np.float32(0.07582566), np.float32(0.077909425), np.float32(0.07951359), np.float32(0.07273124), np.float32(0.07219041), np.float32(0.07167455), np.float32(0.073917486), np.float32(0.07501366), np.float32(0.07643772), np.float32(0.07513264), np.float32(0.076913126), np.float32(0.07835669), np.float32(0.08768905), np.float32(0.09649386), np.float32(0.09193049), np.float32(0.08823302), np.float32(0.09285819), np.float32(0.09544958), np.float32(0.09236667), np.float32(0.10175531), np.float32(0.107169785), np.float32(0.11799874), np.float32(0.114463925), np.float32(0.11996152), np.float32(0.12822282), np.float32(0.14190492), np.float32(0.1621399), np.float32(0.19801986), np.float32(0.22225736), np.float32(0.26669043), np.float32(0.31474805), np.float32(0.36730507), np.float32(0.44533518), np.float32(0.51687133), np.float32(0.5752871), np.float32(0.65409636), np.float32(0.699673), np.float32(0.7891634), np.float32(0.853994), np.float32(0.87615424), np.float32(0.9012872), np.float32(0.9062119), np.float32(0.90277576), np.float32(0.9137549), np.float32(0.92772025), np.float32(0.9232382), np.float32(0.9217083), np.float32(0.9241098), np.float32(0.91107595), np.float32(0.89203995), np.float32(0.88106245), np.float32(0.8427547), np.float32(0.7848278), np.float32(0.74209315), np.float32(0.670951), np.float32(0.6440568), np.float32(0.6045269), np.float32(0.6213125), np.float32(0.5267375), np.float32(0.44929388), np.float32(0.43144244), np.float32(0.39006114), np.float32(0.37234762), np.float32(0.38677093), np.float32(0.35304594), np.float32(0.31545585), np.float32(0.2890728), np.float32(0.26881206), np.float32(0.25548097), np.float32(0.24745746), np.float32(0.24536525), np.float32(0.23753889), np.float32(0.23465489), np.float32(0.23284753), np.float32(0.24020544), np.float32(0.25884983), np.float32(0.24945806), np.float32(0.22559793), np.float32(0.21044002), np.float32(0.22075601), np.float32(0.21085404), np.float32(0.21102113), np.float32(0.21722262), np.float32(0.20958388), np.float32(0.22324538), np.float32(0.22241005), np.float32(0.20620158), np.float32(0.2336733), np.float32(0.246244), np.float32(0.27179536), np.float32(0.26097155), np.float32(0.2349397), np.float32(0.21371199), np.float32(0.19277091), np.float32(0.19493456), np.float32(0.19735856), np.float32(0.20568101), np.float32(0.20266856), np.float32(0.19842744), np.float32(0.2004937), np.float32(0.20235483), np.float32(0.21000886), np.float32(0.22117731), np.float32(0.26505396), np.float32(0.27432498), np.float32(0.23504402), np.float32(0.21478766), np.float32(0.18544196), np.float32(0.17531404), np.float32(0.17626338), np.float32(0.17631918), np.float32(0.1715231), np.float32(0.15237589), np.float32(0.18278994), np.float32(0.18101367), np.float32(0.18341044), np.float32(0.20431204), np.float32(0.23229857), np.float32(0.23295155), np.float32(0.21628258), np.float32(0.21038036), np.float32(0.17971304), np.float32(0.16528809), np.float32(0.16660455), np.float32(0.17458805), np.float32(0.17085676), np.float32(0.16574761), np.float32(0.16166343), np.float32(0.16362593), np.float32(0.21906403), np.float32(0.22663826), np.float32(0.27576733), np.float32(0.27581647), np.float32(0.28840575), np.float32(0.29384795), np.float32(0.28773203), np.float32(0.28143945), np.float32(0.26285052), np.float32(0.2579923), np.float32(0.26248425), np.float32(0.26053017), np.float32(0.22607362), np.float32(0.19823161), np.float32(0.19939522), np.float32(0.19584058), np.float32(0.20701568), np.float32(0.2634964), np.float32(0.270782), np.float32(0.2844146), np.float32(0.2706869), np.float32(0.2669715), np.float32(0.24384417), np.float32(0.225361), np.float32(0.2286413), np.float32(0.22785115), np.float32(0.23776393), np.float32(0.19903824), np.float32(0.18085179), np.float32(0.1832865), np.float32(0.19863214), np.float32(0.21106963), np.float32(0.21633019), np.float32(0.22162572), np.float32(0.21102373), np.float32(0.18822005), np.float32(0.19233832), np.float32(0.16491094), np.float32(0.16523226), np.float32(0.16565216), np.float32(0.16869418), np.float32(0.14626858), np.float32(0.1176868), np.float32(0.12683967), np.float32(0.116332695), np.float32(0.117083244), np.float32(0.13271542), np.float32(0.12520622), np.float32(0.11903921), np.float32(0.115347534), np.float32(0.11559942), np.float32(0.111725785), np.float32(0.119559444), np.float32(0.13423541), np.float32(0.11698583), np.float32(0.094466016), np.float32(0.08531177), np.float32(0.082372196), np.float32(0.083908655), np.float32(0.08838731), np.float32(0.09474001), np.float32(0.10012998), np.float32(0.111317344), np.float32(0.11833261), np.float32(0.124746926), np.float32(0.1239805), np.float32(0.13176976), np.float32(0.12495033), np.float32(0.114042565), np.float32(0.11796163), np.float32(0.11974061), np.float32(0.11634636), np.float32(0.12470399), np.float32(0.13396405), np.float32(0.12702234), np.float32(0.12745099), np.float32(0.11257734), np.float32(0.104572505), np.float32(0.096024945), np.float32(0.10101204), np.float32(0.11282448), np.float32(0.10901186), np.float32(0.11729529), np.float32(0.10551274), np.float32(0.095949024), np.float32(0.10077753), np.float32(0.09971863), np.float32(0.09213097), np.float32(0.08801084), np.float32(0.085079655), np.float32(0.089210466), np.float32(0.09920862), np.float32(0.10641174), np.float32(0.114867814), np.float32(0.112136506), np.float32(0.12472526), np.float32(0.12284671), np.float32(0.12194121), np.float32(0.14144829), np.float32(0.15398462), np.float32(0.18709925), np.float32(0.19451502), np.float32(0.21360682), np.float32(0.2152233), np.float32(0.20941229), np.float32(0.20072839), np.float32(0.18920043), np.float32(0.2092819), np.float32(0.20526376), np.float32(0.19709508), np.float32(0.18864687), np.float32(0.18547682), np.float32(0.17177457), np.float32(0.16175567), np.float32(0.14633237), np.float32(0.13411304), np.float32(0.12793979), np.float32(0.11814776), np.float32(0.12868588), np.float32(0.11408788), np.float32(0.11834022), np.float32(0.108744614), np.float32(0.09284931), np.float32(0.087619), np.float32(0.08010181), np.float32(0.08144863), np.float32(0.0882623), np.float32(0.08669346), np.float32(0.09342554), np.float32(0.1030233), np.float32(0.11416892), np.float32(0.11590756), np.float32(0.12699553), np.float32(0.14102972), np.float32(0.14419186), np.float32(0.12948623), np.float32(0.13418011), np.float32(0.1202238), np.float32(0.112431526), np.float32(0.12188532), np.float32(0.13110662), np.float32(0.12516199), np.float32(0.12245602), np.float32(0.13040656), np.float32(0.129229), np.float32(0.1421889), np.float32(0.23569003), np.float32(0.16865575), np.float32(0.17760532), np.float32(0.19070312), np.float32(0.18207987), np.float32(0.15400897), np.float32(0.13808522)], 'MARVYVGNLDPRVTARELEDEFRVFGVLRSVWVARKPPGFAFIDFDDRRDAQDAIRDIDGKNGWRVELSRNASSGRGGRDRYGSSESKCYECGETGHFARECRLRIGSGGLGSGRRRSRSRSRSRSPRYRRSPSYGRSHNTIVGTVGSAMDKLQPCRALSKAS': [np.float32(0.4098415), np.float32(0.47991356), np.float32(0.4423537), np.float32(0.27506697), np.float32(0.33285668), np.float32(0.28980726), np.float32(0.25440484), np.float32(0.25835696), np.float32(0.24921243), np.float32(0.23299654), np.float32(0.21577978), np.float32(0.24228539), np.float32(0.23262478), np.float32(0.16861711), np.float32(0.16489275), np.float32(0.14707074), np.float32(0.13847482), np.float32(0.13152158), np.float32(0.12862553), np.float32(0.12386516), np.float32(0.11276027), np.float32(0.11163724), np.float32(0.105338365), np.float32(0.10393129), np.float32(0.10084286), np.float32(0.106153995), np.float32(0.11282495), np.float32(0.11778677), np.float32(0.10820702), np.float32(0.09728587), np.float32(0.101826005), np.float32(0.097238995), np.float32(0.09299038), np.float32(0.091282085), np.float32(0.10245287), np.float32(0.100582235), np.float32(0.119022906), np.float32(0.14233094), np.float32(0.16234437), np.float32(0.16386163), np.float32(0.1703714), np.float32(0.17571619), np.float32(0.17577034), np.float32(0.17695288), np.float32(0.18163864), np.float32(0.2072224), np.float32(0.20355798), np.float32(0.16983941), np.float32(0.17837992), np.float32(0.1742332), np.float32(0.17122969), np.float32(0.17192589), np.float32(0.17387833), np.float32(0.18602876), np.float32(0.21026997), np.float32(0.2866109), np.float32(0.31957743), np.float32(0.35467508), np.float32(0.37626755), np.float32(0.42626548), np.float32(0.44967124), np.float32(0.49576056), np.float32(0.52209276), np.float32(0.5824515), np.float32(0.65862465), np.float32(0.6954271), np.float32(0.72596633), np.float32(0.80992585), np.float32(0.8274793), np.float32(0.84188485), np.float32(0.8556239), np.float32(0.86284834), np.float32(0.87043685), np.float32(0.87655246), np.float32(0.8932784), np.float32(0.9027695), np.float32(0.89690834), np.float32(0.8969647), np.float32(0.90155035), np.float32(0.9023458), np.float32(0.89066374), np.float32(0.8551725), np.float32(0.8433886), np.float32(0.814689), np.float32(0.81083167), np.float32(0.74401194), np.float32(0.7125585), np.float32(0.6403285), np.float32(0.61224514), np.float32(0.56062526), np.float32(0.46334228), np.float32(0.41758907), np.float32(0.4451228), np.float32(0.44167793), np.float32(0.41484734), np.float32(0.42767307), np.float32(0.44194773), np.float32(0.45861045), np.float32(0.52849424), np.float32(0.5840687), np.float32(0.64722675), np.float32(0.76448834), np.float32(0.7649893), np.float32(0.7992856), np.float32(0.8563958), np.float32(0.8889363), np.float32(0.8880559), np.float32(0.90205276), np.float32(0.9279646), np.float32(0.93461293), np.float32(0.9428273), np.float32(0.95218), np.float32(0.95529133), np.float32(0.9584929), np.float32(0.9665417), np.float32(0.9690655), np.float32(0.97435284), np.float32(0.9786026), np.float32(0.98283815), np.float32(0.9843515), np.float32(0.98393893), np.float32(0.9844599), np.float32(0.9848526), np.float32(0.98476833), np.float32(0.98488945), np.float32(0.98497945), np.float32(0.9844263), np.float32(0.9840566), np.float32(0.98418355), np.float32(0.9826498), np.float32(0.98224133), np.float32(0.9813762), np.float32(0.9801168), np.float32(0.9792285), np.float32(0.97907525), np.float32(0.97663623), np.float32(0.9764297), np.float32(0.9734341), np.float32(0.97236335), np.float32(0.9693443), np.float32(0.96585274), np.float32(0.96635604), np.float32(0.9665099), np.float32(0.9638203), np.float32(0.96057385), np.float32(0.9610821), np.float32(0.95678097), np.float32(0.95670056), np.float32(0.95425785), np.float32(0.9479242), np.float32(0.9467039), np.float32(0.9428357), np.float32(0.93910646), np.float32(0.9333776), np.float32(0.9352039), np.float32(0.9356349), np.float32(0.94108576), np.float32(0.943399), np.float32(0.94337773), np.float32(0.9450215), np.float32(0.94578063), np.float32(0.94015205), np.float32(0.9445216)], 'MNRPSNWDDPQGPCRYCESPVEDDNYLECQECRRMVHIKCLPHACTPGDLLGDVFFEFTCVKCVLDKAKESVIPSDLEPIKEVIVRQRIPWLLVLTLTLYNLSIKQKGLGHHGFFHWRTHIISFVDKNWNYIFGPNVRRRKQWTGSVSGALSHNSPEYFQSGLDVFQENGWWKLAKPFQTPRSVLKEYEKKQQLRLQMRIEKRLPAADETSCSSEISVADHAQDNPPLIKAEAEKPSSTEGCARTIPYMGRLPKIQTQPSPLSQETLPGPPILQENIAPPSQKEEEPQNQPMSMVQAGLMDFLAESLESDDFTMFGNLPGIMPPPLIGAGKNDFFMTEPLLHAPLNNEGLFDMDTNFAIPNTADETKPISTEEPAAESSEEQKEGEVEDEKPEEDESPDYQPRIVQVTNYQAQEANESIKEEPLEEIMQDDDVTTNSKSSILEPCKPSGFVRQPRRNWPWLQEAQDPDDMAIPSENLKLINAYEEQKLYQRLDRIFALEHQCHISIPAYVRRLYRKLSLRKWKRDHNRHIFNLDEHIDPLGRARLKMLGHQKAEILDRYQLLAHSRQDARSSFHARLAGCTQYELFESPYSQRVLHPFIFRSETMAPPWLKLMCELQHRVNGSHPTRSTIDFCFVRPQHIPAVNALLQSTFWPNIDVSECLSYPDYSVVALYKKLVIGCGFLVPDVGYNEAYISFMAVRPCWQRSGIASFMLYHLIQTCMSKDITLHVSATNAAVMLYQKFGFKMEEIILDFYDKYLPLDSKQSRNAFFLRLQR': [np.float32(0.8466554), np.float32(0.64436334), np.float32(0.6287636), np.float32(0.6800826), np.float32(0.70818824), np.float32(0.55495995), np.float32(0.58724576), np.float32(0.49856445), np.float32(0.5667206), np.float32(0.44662717), np.float32(0.44612804), np.float32(0.46202332), np.float32(0.47500277), np.float32(0.40736562), np.float32(0.38299915), np.float32(0.41326764), np.float32(0.41946086), np.float32(0.3591906), np.float32(0.33860937), np.float32(0.3400217), np.float32(0.29877192), np.float32(0.2888266), np.float32(0.27729493), np.float32(0.25331235), np.float32(0.25092524), np.float32(0.2383468), np.float32(0.24163301), np.float32(0.21033679), np.float32(0.19572257), np.float32(0.1819718), np.float32(0.16217974), np.float32(0.15493426), np.float32(0.1451075), np.float32(0.1357207), np.float32(0.121366106), np.float32(0.1190427), np.float32(0.123401456), np.float32(0.12886815), np.float32(0.13290861), np.float32(0.12753543), np.float32(0.1350802), np.float32(0.14227915), np.float32(0.14045577), np.float32(0.14067975), np.float32(0.15029578), np.float32(0.14371355), np.float32(0.14607333), np.float32(0.14398703), np.float32(0.13877687), np.float32(0.13714322), np.float32(0.14042066), np.float32(0.13134575), np.float32(0.14285877), np.float32(0.14824644), np.float32(0.14770357), np.float32(0.14872919), np.float32(0.14317057), np.float32(0.1545621), np.float32(0.15979922), np.float32(0.16501631), np.float32(0.16287282), np.float32(0.15919405), np.float32(0.17133209), np.float32(0.17483763), np.float32(0.17763479), np.float32(0.2489765), np.float32(0.2455505), np.float32(0.26291788), np.float32(0.27291232), np.float32(0.3418146), np.float32(0.37804586), np.float32(0.327449), np.float32(0.35436147), np.float32(0.42445716), np.float32(0.47977906), np.float32(0.54568344), np.float32(0.53128594), np.float32(0.5145379), np.float32(0.51595944), np.float32(0.47537458), np.float32(0.46139655), np.float32(0.40364248), np.float32(0.31938535), np.float32(0.24327374), np.float32(0.21879055), np.float32(0.2129955), np.float32(0.201322), np.float32(0.24959359), np.float32(0.17878199), np.float32(0.1933725), np.float32(0.17637847), np.float32(0.16260982), np.float32(0.16318136), np.float32(0.17880557), np.float32(0.17426278), np.float32(0.17478114), np.float32(0.24384417), np.float32(0.24384417), np.float32(0.24384417), np.float32(0.24384417), np.float32(0.24511415), np.float32(0.2564382), np.float32(0.25676045), np.float32(0.26222762), np.float32(0.2544155), np.float32(0.2173698), np.float32(0.289551), np.float32(0.25815088), np.float32(0.24233852), np.float32(0.21895514), np.float32(0.18934566), np.float32(0.1646009), np.float32(0.110110894), np.float32(0.115326226), np.float32(0.08212769), np.float32(0.085186), np.float32(0.090857595), np.float32(0.10001104), np.float32(0.08982298), np.float32(0.07738035), np.float32(0.07183126), np.float32(0.059521947), np.float32(0.052044153), np.float32(0.053170964), np.float32(0.070369035), np.float32(0.06316125), np.float32(0.09022565), np.float32(0.09536788), np.float32(0.11301639), np.float32(0.12738398), np.float32(0.119038515), np.float32(0.1385254), np.float32(0.1561027), np.float32(0.166002), np.float32(0.1961267), np.float32(0.24716747), np.float32(0.28616622), np.float32(0.41298714), np.float32(0.4645652), np.float32(0.4818761), np.float32(0.46278024), np.float32(0.5819512), np.float32(0.630984), np.float32(0.6749828), np.float32(0.61055607), np.float32(0.5060019), np.float32(0.5912027), np.float32(0.3639399), np.float32(0.39634696), np.float32(0.28202933), np.float32(0.19144471), np.float32(0.18857434), np.float32(0.14310068), np.float32(0.1168011), np.float32(0.09078675), np.float32(0.08960388), np.float32(0.10064344), np.float32(0.11297925), np.float32(0.11724562), np.float32(0.10520187), np.float32(0.11068611), np.float32(0.11272711), np.float32(0.108452305), np.float32(0.115345046), np.float32(0.1244289), np.float32(0.13099138), np.float32(0.1273942), np.float32(0.14915526), np.float32(0.1368984), np.float32(0.1317132), np.float32(0.15926164), np.float32(0.16633421), np.float32(0.1752236), np.float32(0.18383682), np.float32(0.21253051), np.float32(0.17411146), np.float32(0.17230251), np.float32(0.17467071), np.float32(0.22050634), np.float32(0.2389263), np.float32(0.22068325), np.float32(0.22250797), np.float32(0.22914307), np.float32(0.23373096), np.float32(0.2323406), np.float32(0.22459327), np.float32(0.22835684), np.float32(0.28210288), np.float32(0.2622529), np.float32(0.2784428), np.float32(0.2973152), np.float32(0.33037087), np.float32(0.35662237), np.float32(0.40034002), np.float32(0.44116098), np.float32(0.46970162), np.float32(0.5290701), np.float32(0.6010054), np.float32(0.6400672), np.float32(0.66528046), np.float32(0.72156173), np.float32(0.77741426), np.float32(0.79767054), np.float32(0.8218928), np.float32(0.8387588), np.float32(0.85327744), np.float32(0.8729197), np.float32(0.8904816), np.float32(0.9125739), np.float32(0.9315523), np.float32(0.9434001), np.float32(0.95050675), np.float32(0.956509), np.float32(0.966599), np.float32(0.96820563), np.float32(0.9695348), np.float32(0.97023904), np.float32(0.9723982), np.float32(0.97317684), np.float32(0.9744204), np.float32(0.975658), np.float32(0.9754116), np.float32(0.9772356), np.float32(0.977616), np.float32(0.97891724), np.float32(0.9793169), np.float32(0.979356), np.float32(0.9789171), np.float32(0.9797523), np.float32(0.9800807), np.float32(0.9795599), np.float32(0.97996247), np.float32(0.9797196), np.float32(0.97958654), np.float32(0.9791707), np.float32(0.9783337), np.float32(0.977995), np.float32(0.97836155), np.float32(0.9782284), np.float32(0.979117), np.float32(0.97927535), np.float32(0.97949094), np.float32(0.97948), np.float32(0.98027176), np.float32(0.9796911), np.float32(0.9796322), np.float32(0.9795629), np.float32(0.9799992), np.float32(0.9794947), np.float32(0.9790178), np.float32(0.9797895), np.float32(0.97927815), np.float32(0.9783506), np.float32(0.9791292), np.float32(0.9796014), np.float32(0.98000103), np.float32(0.9801051), np.float32(0.98014075), np.float32(0.98067904), np.float32(0.9812789), np.float32(0.98126364), np.float32(0.98118824), np.float32(0.98156655), np.float32(0.9813866), np.float32(0.9814309), np.float32(0.98245496), np.float32(0.98136765), np.float32(0.9820156), np.float32(0.98192227), np.float32(0.9816274), np.float32(0.9820456), np.float32(0.9822589), np.float32(0.98287773), np.float32(0.9836881), np.float32(0.9834837), np.float32(0.9834765), np.float32(0.98421717), np.float32(0.9843157), np.float32(0.98409504), np.float32(0.9833878), np.float32(0.98274463), np.float32(0.98203343), np.float32(0.98131955), np.float32(0.9798206), np.float32(0.9791632), np.float32(0.9788068), np.float32(0.97694254), np.float32(0.97416764), np.float32(0.9706755), np.float32(0.967818), np.float32(0.96592563), np.float32(0.9604075), np.float32(0.9563341), np.float32(0.95758057), np.float32(0.95505345), np.float32(0.9490636), np.float32(0.949482), np.float32(0.946599), np.float32(0.9428684), np.float32(0.950673), np.float32(0.9499992), np.float32(0.9459536), np.float32(0.95290405), np.float32(0.95164317), np.float32(0.946843), np.float32(0.94914293), np.float32(0.95186293), np.float32(0.94512564), np.float32(0.94675714), np.float32(0.9490758), np.float32(0.9568789), np.float32(0.9569733), np.float32(0.96183187), np.float32(0.9641974), np.float32(0.9638356), np.float32(0.96498424), np.float32(0.9660571), np.float32(0.96575826), np.float32(0.97009563), np.float32(0.9688168), np.float32(0.9701274), np.float32(0.9709083), np.float32(0.9733401), np.float32(0.97532517), np.float32(0.9754488), np.float32(0.97532326), np.float32(0.97518617), np.float32(0.9718392), np.float32(0.9726716), np.float32(0.97225857), np.float32(0.97169554), np.float32(0.9701849), np.float32(0.9672568), np.float32(0.96391463), np.float32(0.9611094), np.float32(0.9599095), np.float32(0.9603736), np.float32(0.95802164), np.float32(0.9548312), np.float32(0.9500476), np.float32(0.94977385), np.float32(0.9463002), np.float32(0.9466427), np.float32(0.94595265), np.float32(0.9474192), np.float32(0.95273817), np.float32(0.95381), np.float32(0.953817), np.float32(0.9533883), np.float32(0.95616233), np.float32(0.9567745), np.float32(0.95659083), np.float32(0.9598501), np.float32(0.9662371), np.float32(0.9656308), np.float32(0.9682124), np.float32(0.9678839), np.float32(0.96754885), np.float32(0.9691565), np.float32(0.9684137), np.float32(0.9683059), np.float32(0.9711329), np.float32(0.9690981), np.float32(0.97152), np.float32(0.97341925), np.float32(0.9756634), np.float32(0.9766178), np.float32(0.97647107), np.float32(0.97893274), np.float32(0.979648), np.float32(0.9802828), np.float32(0.98084706), np.float32(0.9816675), np.float32(0.9820617), np.float32(0.9824958), np.float32(0.98311836), np.float32(0.9834561), np.float32(0.98285216), np.float32(0.982646), np.float32(0.9828188), np.float32(0.98282164), np.float32(0.9822984), np.float32(0.9824411), np.float32(0.9821785), np.float32(0.98248404), np.float32(0.9820977), np.float32(0.98144525), np.float32(0.9810253), np.float32(0.9812143), np.float32(0.9801672), np.float32(0.97952616), np.float32(0.9798055), np.float32(0.97924954), np.float32(0.9786354), np.float32(0.9781637), np.float32(0.9770949), np.float32(0.97624844), np.float32(0.97701186), np.float32(0.9756176), np.float32(0.9756882), np.float32(0.97529113), np.float32(0.9745594), np.float32(0.9753735), np.float32(0.9740587), np.float32(0.97438556), np.float32(0.97302383), np.float32(0.9723513), np.float32(0.97109985), np.float32(0.9707911), np.float32(0.9714021), np.float32(0.9719381), np.float32(0.9702166), np.float32(0.96928185), np.float32(0.9685676), np.float32(0.9673327), np.float32(0.9641501), np.float32(0.96114707), np.float32(0.9614758), np.float32(0.96354365), np.float32(0.9632072), np.float32(0.966553), np.float32(0.9659461), np.float32(0.96613556), np.float32(0.9673602), np.float32(0.96988636), np.float32(0.96819085), np.float32(0.96972924), np.float32(0.96884197), np.float32(0.969273), np.float32(0.96934444), np.float32(0.97064024), np.float32(0.9701379), np.float32(0.9695655), np.float32(0.9681599), np.float32(0.9686941), np.float32(0.9695523), np.float32(0.96716076), np.float32(0.967531), np.float32(0.9665893), np.float32(0.96474385), np.float32(0.9649739), np.float32(0.9630718), np.float32(0.95621747), np.float32(0.95401716), np.float32(0.95184296), np.float32(0.9430932), np.float32(0.928313), np.float32(0.910605), np.float32(0.89630383), np.float32(0.88033754), np.float32(0.86043614), np.float32(0.8583514), np.float32(0.8562587), np.float32(0.8484534), np.float32(0.8319781), np.float32(0.82637656), np.float32(0.8066492), np.float32(0.8260031), np.float32(0.8130315), np.float32(0.8082632), np.float32(0.7853168), np.float32(0.7706271), np.float32(0.7600719), np.float32(0.76286817), np.float32(0.7423558), np.float32(0.72620183), np.float32(0.7417113), np.float32(0.7035191), np.float32(0.6620847), np.float32(0.6347943), np.float32(0.6116661), np.float32(0.6102953), np.float32(0.5779489), np.float32(0.55776757), np.float32(0.53029007), np.float32(0.49580142), np.float32(0.45527652), np.float32(0.43877393), np.float32(0.38999477), np.float32(0.33118236), np.float32(0.2521511), np.float32(0.22044781), np.float32(0.17088012), np.float32(0.12984964), np.float32(0.11234147), np.float32(0.114724815), np.float32(0.10283348), np.float32(0.09440905), np.float32(0.09794576), np.float32(0.10950595), np.float32(0.09239014), np.float32(0.097124934), np.float32(0.09649197), np.float32(0.09789947), np.float32(0.08048781), np.float32(0.08531676), np.float32(0.09881114), np.float32(0.09139594), np.float32(0.07446842), np.float32(0.07258761), np.float32(0.085583515), np.float32(0.08222521), np.float32(0.070152216), np.float32(0.08506883), np.float32(0.090655066), np.float32(0.09286608), np.float32(0.09716677), np.float32(0.12602934), np.float32(0.13676943), np.float32(0.1632947), np.float32(0.14575583), np.float32(0.16021828), np.float32(0.18931852), np.float32(0.16443855), np.float32(0.16173394), np.float32(0.15986863), np.float32(0.1581654), np.float32(0.1507298), np.float32(0.1513711), np.float32(0.15163568), np.float32(0.1623093), np.float32(0.16086921), np.float32(0.17505752), np.float32(0.19964212), np.float32(0.19795802), np.float32(0.20263904), np.float32(0.19981405), np.float32(0.20339088), np.float32(0.1950354), np.float32(0.19665235), np.float32(0.19904211), np.float32(0.19723773), np.float32(0.19725887), np.float32(0.17175448), np.float32(0.19551885), np.float32(0.19651914), np.float32(0.16269192), np.float32(0.15873198), np.float32(0.15797623), np.float32(0.15429665), np.float32(0.14190276), np.float32(0.1308839), np.float32(0.13809344), np.float32(0.13687672), np.float32(0.12306863), np.float32(0.13230738), np.float32(0.13174352), np.float32(0.11276027), np.float32(0.12658228), np.float32(0.13607246), np.float32(0.1231509), np.float32(0.101733044), np.float32(0.10186928), np.float32(0.10253954), np.float32(0.09691979), np.float32(0.11110134), np.float32(0.11847644), np.float32(0.12283104), np.float32(0.115788855), np.float32(0.120092675), np.float32(0.12324748), np.float32(0.11977038), np.float32(0.12320097), np.float32(0.11558461), np.float32(0.11507834), np.float32(0.10950595), np.float32(0.10827167), np.float32(0.119444445), np.float32(0.14161113), np.float32(0.13907132), np.float32(0.15061577), np.float32(0.15024152), np.float32(0.13395481), np.float32(0.12739865), np.float32(0.12895633), np.float32(0.14540575), np.float32(0.124384396), np.float32(0.1436025), np.float32(0.13602409), np.float32(0.11101742), np.float32(0.101099975), np.float32(0.11391087), np.float32(0.11269313), np.float32(0.09611371), np.float32(0.09324482), np.float32(0.09706145), np.float32(0.08585419), np.float32(0.07784849), np.float32(0.075419165), np.float32(0.07548818), np.float32(0.072256185), np.float32(0.07063912), np.float32(0.07638851), np.float32(0.07330314), np.float32(0.07081322), np.float32(0.074599974), np.float32(0.076543085), np.float32(0.07124955), np.float32(0.069222696), np.float32(0.06850336), np.float32(0.06598569), np.float32(0.052325286), np.float32(0.048713695), np.float32(0.050680935), np.float32(0.04582191), np.float32(0.044739068), np.float32(0.047502514), np.float32(0.05124276), np.float32(0.05238462), np.float32(0.062306616), np.float32(0.07150569), np.float32(0.08387439), np.float32(0.094280526), np.float32(0.10592055), np.float32(0.11704042), np.float32(0.11960734), np.float32(0.115525156), np.float32(0.1214397), np.float32(0.11770033), np.float32(0.10193009), np.float32(0.09502801), np.float32(0.093608916), np.float32(0.092593946), np.float32(0.07381072), np.float32(0.07788985), np.float32(0.075821914), np.float32(0.08351328), np.float32(0.08796747), np.float32(0.09495196), np.float32(0.09627591), np.float32(0.09500846), np.float32(0.08411391), np.float32(0.08606935), np.float32(0.07713472), np.float32(0.06802183), np.float32(0.060370512), np.float32(0.061873388), np.float32(0.05801743), np.float32(0.052219905), np.float32(0.048536927), np.float32(0.047030047), np.float32(0.04856208), np.float32(0.052779064), np.float32(0.052053165), np.float32(0.05637863), np.float32(0.059463877), np.float32(0.0657507), np.float32(0.07526382), np.float32(0.076761335), np.float32(0.07421391), np.float32(0.06862331), np.float32(0.06348503), np.float32(0.06837594), np.float32(0.063374676), np.float32(0.061172474), np.float32(0.06263329), np.float32(0.05672738), np.float32(0.054032817), np.float32(0.05301219), np.float32(0.055481188), np.float32(0.050288532), np.float32(0.050356653), np.float32(0.05162921), np.float32(0.049099088), np.float32(0.047232326), np.float32(0.039901704), np.float32(0.03612709), np.float32(0.03537713), np.float32(0.03336205), np.float32(0.03237321), np.float32(0.028376948), np.float32(0.02460034), np.float32(0.024385568), np.float32(0.030528257), np.float32(0.028087463), np.float32(0.031737443), np.float32(0.03071709), np.float32(0.031979296), np.float32(0.032944843), np.float32(0.037034225), np.float32(0.037591957), np.float32(0.035873406), np.float32(0.032328017), np.float32(0.03222329), np.float32(0.034271892), np.float32(0.035060424), np.float32(0.033711538), np.float32(0.034985136), np.float32(0.03906773), np.float32(0.040954746), np.float32(0.042372618), np.float32(0.046848003), np.float32(0.0559703), np.float32(0.06551669), np.float32(0.06502067), np.float32(0.06428895), np.float32(0.05847613), np.float32(0.055664062), np.float32(0.05108648), np.float32(0.04433747), np.float32(0.038510095), np.float32(0.0340376), np.float32(0.028147684), np.float32(0.024669146), np.float32(0.023325607), np.float32(0.027279103), np.float32(0.028961461), np.float32(0.030310782), np.float32(0.034927703), np.float32(0.034643993), np.float32(0.038917456), np.float32(0.039558657), np.float32(0.03504067), np.float32(0.037759647), np.float32(0.03880592), np.float32(0.037007436), np.float32(0.034625765), np.float32(0.035538554), np.float32(0.037475634), np.float32(0.042725652), np.float32(0.047658008), np.float32(0.048262753), np.float32(0.044767708), np.float32(0.04342328), np.float32(0.045417234), np.float32(0.041637972), np.float32(0.03935265), np.float32(0.040182892), np.float32(0.049235694), np.float32(0.049915157), np.float32(0.048073273), np.float32(0.05350868), np.float32(0.06390989), np.float32(0.056671288), np.float32(0.04985313), np.float32(0.051473044), np.float32(0.04925832), np.float32(0.04363542), np.float32(0.04658171), np.float32(0.049026385), np.float32(0.046560302), np.float32(0.047521524), np.float32(0.052033883), np.float32(0.059766296), np.float32(0.05843466), np.float32(0.06284861), np.float32(0.08381612), np.float32(0.095596954), np.float32(0.10521493), np.float32(0.119622596), np.float32(0.15158765), np.float32(0.17851843), np.float32(0.1657273), np.float32(0.2048014), np.float32(0.21924387), np.float32(0.24459438), np.float32(0.20700628), np.float32(0.2321004), np.float32(0.23526329), np.float32(0.23117076), np.float32(0.25711286), np.float32(0.25282562), np.float32(0.23604806), np.float32(0.21126424), np.float32(0.21523619), np.float32(0.21752243), np.float32(0.23140985), np.float32(0.24089628), np.float32(0.25836107), np.float32(0.28206477), np.float32(0.2153344), np.float32(0.18808217), np.float32(0.2117869), np.float32(0.16350308)], 'NSFVRDAADTIGPAVVRIDSDQASLRKAMTVSGSVSEGRVGGKPTSGRSGVIRGTGCGLVIDAEEGYVVTNSHVVKREEKVKVTFIDGNVYDGEVKGVDSLTDIALIKLKPRAGHALPVATLGNSDSVEVGDYAIALGNPLGLDNSVTLGIISNVHRTSAELGITDRRVDFVQTDCAINPGNSGGPLVNEFSEVVALNTAIRADAEGIGFAIPINTVKRVASLLANGEKVPHPFIGIRMVDNFTANSAFGDRALELPVGTVIVDVIEKSPAALAGLAVGDVITAVNGVVMNGAQILDRV': [np.float32(0.7950392), np.float32(0.73573226), np.float32(0.71664083), np.float32(0.6232723), np.float32(0.64408994), np.float32(0.73276246), np.float32(0.69767916), np.float32(0.78032213), np.float32(0.6388347), np.float32(0.5034024), np.float32(0.42281947), np.float32(0.47447854), np.float32(0.44688895), np.float32(0.3860528), np.float32(0.36523986), np.float32(0.36463425), np.float32(0.32845357), np.float32(0.2136846), np.float32(0.22884269), np.float32(0.21321842), np.float32(0.1899093), np.float32(0.17325741), np.float32(0.17701492), np.float32(0.1496961), np.float32(0.16071568), np.float32(0.17223024), np.float32(0.226693), np.float32(0.20549893), np.float32(0.2846789), np.float32(0.24346551), np.float32(0.27205703), np.float32(0.2682558), np.float32(0.28890783), np.float32(0.27226532), np.float32(0.24384417), np.float32(0.23075432), np.float32(0.2544715), np.float32(0.42582813), np.float32(0.4317213), np.float32(0.39785686), np.float32(0.31617808), np.float32(0.24798886), np.float32(0.25305104), np.float32(0.26944563), np.float32(0.24591427), np.float32(0.2109003), np.float32(0.19355813), np.float32(0.17540914), np.float32(0.14345935), np.float32(0.10661338), np.float32(0.08892667), np.float32(0.07250365), np.float32(0.07919458), np.float32(0.07597026), np.float32(0.065944664), np.float32(0.04946218), np.float32(0.048716642), np.float32(0.038905412), np.float32(0.037334498), np.float32(0.03914064), np.float32(0.03902343), np.float32(0.038134262), np.float32(0.03809325), np.float32(0.040025953), np.float32(0.04842193), np.float32(0.052997097), np.float32(0.05563709), np.float32(0.06703362), np.float32(0.06348977), np.float32(0.06386641), np.float32(0.06900404), np.float32(0.06457289), np.float32(0.06639091), np.float32(0.06420906), np.float32(0.062322844), np.float32(0.06940403), np.float32(0.06445406), np.float32(0.060230214), np.float32(0.060934883), np.float32(0.058805287), np.float32(0.06275937), np.float32(0.07057154), np.float32(0.07448696), np.float32(0.07263404), np.float32(0.07649382), np.float32(0.076951995), np.float32(0.07615933), np.float32(0.08414512), np.float32(0.0711923), np.float32(0.06239591), np.float32(0.052916735), np.float32(0.0482285), np.float32(0.037665676), np.float32(0.04111655), np.float32(0.033197302), np.float32(0.03560276), np.float32(0.0452891), np.float32(0.044756647), np.float32(0.055894613), np.float32(0.06945231), np.float32(0.08264236), np.float32(0.101357326), np.float32(0.10531443), np.float32(0.10717162), np.float32(0.1109775), np.float32(0.09738369), np.float32(0.09050587), np.float32(0.088557534), np.float32(0.073627986), np.float32(0.06589377), np.float32(0.06571), np.float32(0.065921545), np.float32(0.067205764), np.float32(0.079241246), np.float32(0.081696674), np.float32(0.07715699), np.float32(0.083666), np.float32(0.08922372), np.float32(0.08746761), np.float32(0.081011176), np.float32(0.08018001), np.float32(0.08083618), np.float32(0.065494664), np.float32(0.04750641), np.float32(0.041424323), np.float32(0.03359629), np.float32(0.03053105), np.float32(0.03178421), np.float32(0.034455642), np.float32(0.036114454), np.float32(0.03819982), np.float32(0.039602388), np.float32(0.046867263), np.float32(0.04986586), np.float32(0.051685818), np.float32(0.047458466), np.float32(0.03961261), np.float32(0.034950677), np.float32(0.031199425), np.float32(0.029585218), np.float32(0.027148873), np.float32(0.026743295), np.float32(0.02969868), np.float32(0.031841762), np.float32(0.032985553), np.float32(0.03826943), np.float32(0.042931445), np.float32(0.045010056), np.float32(0.045060966), np.float32(0.054344144), np.float32(0.05489476), np.float32(0.055556633), np.float32(0.04901416), np.float32(0.053122044), np.float32(0.055275965), np.float32(0.06399065), np.float32(0.06624723), np.float32(0.054019317), np.float32(0.057837613), np.float32(0.05075019), np.float32(0.047953237), np.float32(0.054990754), np.float32(0.05818586), np.float32(0.057115715), np.float32(0.06350747), np.float32(0.073688164), np.float32(0.07638383), np.float32(0.084860906), np.float32(0.088466205), np.float32(0.091003254), np.float32(0.08949022), np.float32(0.09576312), np.float32(0.10443359), np.float32(0.1021734), np.float32(0.10647111), np.float32(0.103029944), np.float32(0.106451966), np.float32(0.10417175), np.float32(0.10147658), np.float32(0.087872215), np.float32(0.077296734), np.float32(0.09068453), np.float32(0.07389402), np.float32(0.0773991), np.float32(0.07881434), np.float32(0.07418932), np.float32(0.075891145), np.float32(0.08315649), np.float32(0.086106814), np.float32(0.079041936), np.float32(0.08240619), np.float32(0.08355159), np.float32(0.084582336), np.float32(0.07497544), np.float32(0.08090566), np.float32(0.0759224), np.float32(0.06483942), np.float32(0.060887095), np.float32(0.052837986), np.float32(0.052813925), np.float32(0.048472226), np.float32(0.04335253), np.float32(0.03790072), np.float32(0.04098864), np.float32(0.039789803), np.float32(0.035051152), np.float32(0.04038885), np.float32(0.042981643), np.float32(0.03947262), np.float32(0.037255466), np.float32(0.040152725), np.float32(0.040357985), np.float32(0.040740352), np.float32(0.044529013), np.float32(0.049372036), np.float32(0.05325885), np.float32(0.05834295), np.float32(0.068449385), np.float32(0.057544835), np.float32(0.06051551), np.float32(0.062929615), np.float32(0.058478456), np.float32(0.064280845), np.float32(0.062247925), np.float32(0.06498477), np.float32(0.06319339), np.float32(0.0658725), np.float32(0.06175118), np.float32(0.06009057), np.float32(0.06494067), np.float32(0.0621536), np.float32(0.059357814), np.float32(0.07069612), np.float32(0.076105386), np.float32(0.078153044), np.float32(0.086086616), np.float32(0.095328264), np.float32(0.088690035), np.float32(0.08372515), np.float32(0.08359821), np.float32(0.07889708), np.float32(0.07159137), np.float32(0.07037951), np.float32(0.07212412), np.float32(0.06856381), np.float32(0.071981944), np.float32(0.069195576), np.float32(0.07221115), np.float32(0.07082147), np.float32(0.07160654), np.float32(0.06366444), np.float32(0.062784046), np.float32(0.063607626), np.float32(0.057291515), np.float32(0.05430256), np.float32(0.061079532), np.float32(0.070634335), np.float32(0.07012098), np.float32(0.07291286), np.float32(0.07726742), np.float32(0.076642066), np.float32(0.0706262), np.float32(0.07253077), np.float32(0.070440814), np.float32(0.067838036), np.float32(0.06481334), np.float32(0.06133437), np.float32(0.057600528), np.float32(0.05843029), np.float32(0.052223176), np.float32(0.055223316), np.float32(0.05285485), np.float32(0.050355468), np.float32(0.05303132), np.float32(0.060854014), np.float32(0.07540062), np.float32(0.102971606), np.float32(0.09728595), np.float32(0.13979276), np.float32(0.16056517), np.float32(0.10555624), np.float32(0.102948554), np.float32(0.12533382), np.float32(0.116888985), np.float32(0.10865168), np.float32(0.12238159), np.float32(0.12312114), np.float32(0.12460096), np.float32(0.11539923), np.float32(0.104475915), np.float32(0.10803998), np.float32(0.11726176), np.float32(0.13262494), np.float32(0.12272894), np.float32(0.11066867), np.float32(0.11632549), np.float32(0.13707231), np.float32(0.15876472), np.float32(0.17144328)], 'MKTRFTTVDIRAAIAEINANYVGMRVYNVYDIDNKTYLIRLQKPDSKAVLLVESGIRIHSTDFEWPKNMMPSGFAMKCRKHLKTRRLTHIKQLGIDRIVDMQFGSDEAAYHLIVELYDRGNIILADHEYTILNLLRFRNAEAEDVKIAVRERYPVENARSPEPLISLEQLTEILSKAPKGEQVKRILNPHLSYGATLIEHSFIEAGLPGSIKVDSQENAAEVAPKIREALQIAESYMEKTENFNGKGFIIQKSEKKPSVAPGKPAEELLTYDEFHPFLFVQHAKSPFLELDSFNKAVDEFFSKMEGQKIDMKALQQEKQALKKLENVKKDHEQRLEALHQAQEVDRLKGELVEINLAVVERALQVVRSALANQVDWAEIGHIVKEAQAAGDPVACAIKELKLHKKGKKNKNRDKGQKKKLQRNKPMLVDVDLGLSAYANAKKYYDHKRSAEKKQQKTLEAADKAMKSAEKKTQKTLKEVQTVTTIQKARKVYWFEKFLWFISAENYLVIAGRDQQQNEIIVKRYLRAGDIYVHADLHGATSCVIKNPSGDPIPPRTLTEAGTMAVCYSAAWDAKIITSAWWVHHHQVSKTAPTGEYLTTGSFMIRGKKNFLPPSYLIMGFGFLFKVEEQSVFRHRGERKVKSVEEEMDDVTSRTAELLEEGEELMGKTKVGHLTPKSFKT': [np.float32(0.20972854), np.float32(0.19475967), np.float32(0.17795047), np.float32(0.16634987), np.float32(0.17640811), np.float32(0.16517313), np.float32(0.15957129), np.float32(0.15270771), np.float32(0.15599814), np.float32(0.14122288), np.float32(0.13785394), np.float32(0.12597321), np.float32(0.118476056), np.float32(0.11104423), np.float32(0.090253755), np.float32(0.08153497), np.float32(0.07559097), np.float32(0.07629774), np.float32(0.071688496), np.float32(0.069733776), np.float32(0.07164486), np.float32(0.077594005), np.float32(0.09546852), np.float32(0.091521144), np.float32(0.09225246), np.float32(0.08909527), np.float32(0.08921083), np.float32(0.08715495), np.float32(0.082495384), np.float32(0.08036213), np.float32(0.077924274), np.float32(0.08206691), np.float32(0.07577736), np.float32(0.081746794), np.float32(0.08736396), np.float32(0.08982062), np.float32(0.08365889), np.float32(0.07336163), np.float32(0.072410904), np.float32(0.07343762), np.float32(0.06881029), np.float32(0.071985036), np.float32(0.06914025), np.float32(0.06420115), np.float32(0.06528578), np.float32(0.058164235), np.float32(0.052528992), np.float32(0.053792007), np.float32(0.047677133), np.float32(0.05406829), np.float32(0.06427954), np.float32(0.06950846), np.float32(0.07727924), np.float32(0.08333624), np.float32(0.084295295), np.float32(0.08474624), np.float32(0.08002032), np.float32(0.07699546), np.float32(0.06977445), np.float32(0.07490801), np.float32(0.08359494), np.float32(0.09213649), np.float32(0.09661232), np.float32(0.10493501), np.float32(0.11317836), np.float32(0.11725869), np.float32(0.116069816), np.float32(0.11306267), np.float32(0.13289346), np.float32(0.13218197), np.float32(0.13366702), np.float32(0.13790166), np.float32(0.13138498), np.float32(0.13343176), np.float32(0.12843165), np.float32(0.13561301), np.float32(0.12642774), np.float32(0.13243958), np.float32(0.12621965), np.float32(0.12066353), np.float32(0.12077124), np.float32(0.11747165), np.float32(0.11731325), np.float32(0.10761423), np.float32(0.1079797), np.float32(0.107831284), np.float32(0.10538266), np.float32(0.099682465), np.float32(0.09935349), np.float32(0.090347454), np.float32(0.09647952), np.float32(0.08951017), np.float32(0.083477646), np.float32(0.07755364), np.float32(0.086402), np.float32(0.084976256), np.float32(0.07802687), np.float32(0.063403554), np.float32(0.056163076), np.float32(0.056702483), np.float32(0.04764691), np.float32(0.040004376), np.float32(0.038560774), np.float32(0.036977895), np.float32(0.029156938), np.float32(0.0280943), np.float32(0.029794684), np.float32(0.034636237), np.float32(0.033657655), np.float32(0.033289384), np.float32(0.03509435), np.float32(0.03514428), np.float32(0.03013948), np.float32(0.03015076), np.float32(0.0309267), np.float32(0.029685717), np.float32(0.02941872), np.float32(0.027485892), np.float32(0.02506632), np.float32(0.02235726), np.float32(0.02071646), np.float32(0.021610333), np.float32(0.021674545), np.float32(0.020215137), np.float32(0.023124697), np.float32(0.025961095), np.float32(0.02923369), np.float32(0.03191248), np.float32(0.036822576), np.float32(0.046101138), np.float32(0.043097455), np.float32(0.043353625), np.float32(0.04696131), np.float32(0.04476792), np.float32(0.048293974), np.float32(0.04788467), np.float32(0.048389222), np.float32(0.047032032), np.float32(0.04875756), np.float32(0.055670694), np.float32(0.06033456), np.float32(0.06200579), np.float32(0.07044156), np.float32(0.08057867), np.float32(0.09161126), np.float32(0.10923107), np.float32(0.1296014), np.float32(0.15930769), np.float32(0.17135416), np.float32(0.20639491), np.float32(0.22123466), np.float32(0.19943944), np.float32(0.19609497), np.float32(0.18075277), np.float32(0.17085756), np.float32(0.13998674), np.float32(0.13935806), np.float32(0.1517463), np.float32(0.12864435), np.float32(0.12812021), np.float32(0.14311098), np.float32(0.14404552), np.float32(0.12567116), np.float32(0.13812341), np.float32(0.16211657), np.float32(0.14870365), np.float32(0.15759742), np.float32(0.18742147), np.float32(0.16315043), np.float32(0.15615787), np.float32(0.15234202), np.float32(0.12399101), np.float32(0.124317415), np.float32(0.12498057), np.float32(0.123887196), np.float32(0.12085034), np.float32(0.117465176), np.float32(0.11834957), np.float32(0.12525277), np.float32(0.113827504), np.float32(0.11308154), np.float32(0.109857224), np.float32(0.109158695), np.float32(0.11133758), np.float32(0.10351884), np.float32(0.097711615), np.float32(0.09679076), np.float32(0.09466215), np.float32(0.083074875), np.float32(0.074410595), np.float32(0.065668225), np.float32(0.05625399), np.float32(0.057424936), np.float32(0.05381609), np.float32(0.05447332), np.float32(0.062241435), np.float32(0.06567918), np.float32(0.065262966), np.float32(0.07564302), np.float32(0.07319105), np.float32(0.074144304), np.float32(0.07552827), np.float32(0.07769307), np.float32(0.084880136), np.float32(0.09070292), np.float32(0.10015541), np.float32(0.10532305), np.float32(0.10780489), np.float32(0.12447281), np.float32(0.14364028), np.float32(0.14979316), np.float32(0.13524613), np.float32(0.13962135), np.float32(0.1462259), np.float32(0.12964472), np.float32(0.14879972), np.float32(0.1491031), np.float32(0.13558719), np.float32(0.12805092), np.float32(0.1467442), np.float32(0.14980938), np.float32(0.12393084), np.float32(0.12367542), np.float32(0.12690966), np.float32(0.11097532), np.float32(0.10138211), np.float32(0.103045344), np.float32(0.10863246), np.float32(0.09867138), np.float32(0.09251887), np.float32(0.10242695), np.float32(0.11229923), np.float32(0.11740345), np.float32(0.13212372), np.float32(0.1523033), np.float32(0.17219529), np.float32(0.18846549), np.float32(0.20688075), np.float32(0.23116638), np.float32(0.26570544), np.float32(0.27865955), np.float32(0.27719468), np.float32(0.32094547), np.float32(0.3476643), np.float32(0.3208873), np.float32(0.33602244), np.float32(0.41273218), np.float32(0.45987222), np.float32(0.4985321), np.float32(0.52826995), np.float32(0.51826787), np.float32(0.5763866), np.float32(0.61952066), np.float32(0.61000115), np.float32(0.5928495), np.float32(0.60696256), np.float32(0.5703267), np.float32(0.5949786), np.float32(0.57216924), np.float32(0.59696203), np.float32(0.60819155), np.float32(0.5781673), np.float32(0.5775726), np.float32(0.59057665), np.float32(0.51941526), np.float32(0.47340855), np.float32(0.40192723), np.float32(0.3515828), np.float32(0.3387637), np.float32(0.3319512), np.float32(0.3260592), np.float32(0.2977593), np.float32(0.2612064), np.float32(0.23736328), np.float32(0.18979423), np.float32(0.17776479), np.float32(0.16290131), np.float32(0.16357745), np.float32(0.1478587), np.float32(0.1427054), np.float32(0.1400054), np.float32(0.12519552), np.float32(0.122237384), np.float32(0.13850087), np.float32(0.14388415), np.float32(0.11082052), np.float32(0.13443843), np.float32(0.14460778), np.float32(0.14562513), np.float32(0.1464736), np.float32(0.1684007), np.float32(0.18335567), np.float32(0.18169138), np.float32(0.19554539), np.float32(0.1975347), np.float32(0.19026512), np.float32(0.2052356), np.float32(0.21394877), np.float32(0.23145242), np.float32(0.24784349), np.float32(0.29778242), np.float32(0.28605938), np.float32(0.28890187), np.float32(0.27029198), np.float32(0.28310752), np.float32(0.288643), np.float32(0.32185763), np.float32(0.34282565), np.float32(0.36273637), np.float32(0.3724361), np.float32(0.40976351), np.float32(0.41991255), np.float32(0.43956852), np.float32(0.46886373), np.float32(0.4957505), np.float32(0.48622265), np.float32(0.52587545), np.float32(0.53563434), np.float32(0.5459564), np.float32(0.53076786), np.float32(0.533958), np.float32(0.53516924), np.float32(0.5353147), np.float32(0.49954855), np.float32(0.49963608), np.float32(0.5152626), np.float32(0.48023194), np.float32(0.47156554), np.float32(0.47988045), np.float32(0.48388696), np.float32(0.48003963), np.float32(0.47874805), np.float32(0.46866783), np.float32(0.47120187), np.float32(0.46985957), np.float32(0.47073126), np.float32(0.47113523), np.float32(0.46637827), np.float32(0.45726904), np.float32(0.45250967), np.float32(0.43272707), np.float32(0.424816), np.float32(0.4073624), np.float32(0.39840826), np.float32(0.4001622), np.float32(0.39331514), np.float32(0.36495578), np.float32(0.33535776), np.float32(0.3274304), np.float32(0.33907032), np.float32(0.28283557), np.float32(0.28599453), np.float32(0.280732), np.float32(0.2735562), np.float32(0.26191226), np.float32(0.23221636), np.float32(0.22416016), np.float32(0.23101537), np.float32(0.21118169), np.float32(0.23107071), np.float32(0.22501332), np.float32(0.2168889), np.float32(0.19953038), np.float32(0.19837329), np.float32(0.17401528), np.float32(0.17087303), np.float32(0.18424857), np.float32(0.17594726), np.float32(0.18785495), np.float32(0.17610529), np.float32(0.1664772), np.float32(0.16640437), np.float32(0.178442), np.float32(0.17614086), np.float32(0.19079359), np.float32(0.1954012), np.float32(0.19921753), np.float32(0.2306707), np.float32(0.22724158), np.float32(0.23168977), np.float32(0.2388162), np.float32(0.23300669), np.float32(0.23588592), np.float32(0.22554469), np.float32(0.19796489), np.float32(0.18370114), np.float32(0.2018882), np.float32(0.19949707), np.float32(0.19137305), np.float32(0.20241348), np.float32(0.20612355), np.float32(0.26025936), np.float32(0.28058848), np.float32(0.2957873), np.float32(0.34700078), np.float32(0.47924507), np.float32(0.5736859), np.float32(0.5988808), np.float32(0.6856882), np.float32(0.69867253), np.float32(0.72242457), np.float32(0.73103225), np.float32(0.7907487), np.float32(0.7938784), np.float32(0.781749), np.float32(0.80623704), np.float32(0.8240317), np.float32(0.82116413), np.float32(0.8291689), np.float32(0.86027557), np.float32(0.8669735), np.float32(0.8717172), np.float32(0.90621233), np.float32(0.9121217), np.float32(0.9165419), np.float32(0.92312515), np.float32(0.9222047), np.float32(0.90375626), np.float32(0.8840317), np.float32(0.8621304), np.float32(0.8173508), np.float32(0.7690575), np.float32(0.70511514), np.float32(0.65060496), np.float32(0.603964), np.float32(0.56324714), np.float32(0.5382193), np.float32(0.5554048), np.float32(0.5295885), np.float32(0.51589966), np.float32(0.5264772), np.float32(0.5128283), np.float32(0.46121323), np.float32(0.42840025), np.float32(0.45716667), np.float32(0.43933538), np.float32(0.44646326), np.float32(0.42414528), np.float32(0.40934587), np.float32(0.40613148), np.float32(0.4511738), np.float32(0.49147877), np.float32(0.5154558), np.float32(0.5578954), np.float32(0.569347), np.float32(0.5628944), np.float32(0.55717707), np.float32(0.57981265), np.float32(0.59729856), np.float32(0.58428776), np.float32(0.62546736), np.float32(0.6498398), np.float32(0.64957005), np.float32(0.625159), np.float32(0.62605655), np.float32(0.6397445), np.float32(0.61070156), np.float32(0.60270494), np.float32(0.6369134), np.float32(0.62653553), np.float32(0.5857556), np.float32(0.5576117), np.float32(0.5757555), np.float32(0.5767138), np.float32(0.5568444), np.float32(0.56545085), np.float32(0.5464433), np.float32(0.5084259), np.float32(0.49216858), np.float32(0.5072929), np.float32(0.45788705), np.float32(0.41983226), np.float32(0.40528747), np.float32(0.37471473), np.float32(0.35386518), np.float32(0.32519525), np.float32(0.29852003), np.float32(0.29838315), np.float32(0.30491042), np.float32(0.31104812), np.float32(0.31607717), np.float32(0.2638971), np.float32(0.23380382), np.float32(0.17956693), np.float32(0.1802939), np.float32(0.14728801), np.float32(0.104992524), np.float32(0.09820678), np.float32(0.08859595), np.float32(0.078667484), np.float32(0.067275114), np.float32(0.063440055), np.float32(0.06279472), np.float32(0.06797876), np.float32(0.06553367), np.float32(0.05914628), np.float32(0.05780513), np.float32(0.057341084), np.float32(0.047727775), np.float32(0.045135614), np.float32(0.047565054), np.float32(0.05205813), np.float32(0.05873746), np.float32(0.06773884), np.float32(0.06592655), np.float32(0.07006472), np.float32(0.06487387), np.float32(0.067067295), np.float32(0.053171746), np.float32(0.051769), np.float32(0.059316743), np.float32(0.058976486), np.float32(0.05918453), np.float32(0.059824098), np.float32(0.06267359), np.float32(0.069974184), np.float32(0.068557724), np.float32(0.06716138), np.float32(0.06259959), np.float32(0.06014912), np.float32(0.058192667), np.float32(0.06309248), np.float32(0.066769324), np.float32(0.06480309), np.float32(0.058964103), np.float32(0.053097665), np.float32(0.047144815), np.float32(0.03787295), np.float32(0.036448214), np.float32(0.038770117), np.float32(0.032182135), np.float32(0.028340673), np.float32(0.028707331), np.float32(0.030710489), np.float32(0.029839316), np.float32(0.031208426), np.float32(0.038119555), np.float32(0.050266977), np.float32(0.04861237), np.float32(0.062059812), np.float32(0.069544256), np.float32(0.06925395), np.float32(0.08618559), np.float32(0.10347069), np.float32(0.10965258), np.float32(0.11497239), np.float32(0.12730104), np.float32(0.13766074), np.float32(0.13414466), np.float32(0.12586908), np.float32(0.1139516), np.float32(0.11271353), np.float32(0.117742725), np.float32(0.099659204), np.float32(0.10260433), np.float32(0.11033869), np.float32(0.1079249), np.float32(0.09949108), np.float32(0.08636393), np.float32(0.075855054), np.float32(0.06894119), np.float32(0.058295418), np.float32(0.05080025), np.float32(0.043820456), np.float32(0.03859572), np.float32(0.036215514), np.float32(0.028828338), np.float32(0.02456685), np.float32(0.027007597), np.float32(0.027283328), np.float32(0.024953987), np.float32(0.021593254), np.float32(0.020309774), np.float32(0.020396417), np.float32(0.02199122), np.float32(0.023200344), np.float32(0.02655723), np.float32(0.031935617), np.float32(0.03787191), np.float32(0.040534303), np.float32(0.046609946), np.float32(0.052680507), np.float32(0.05817598), np.float32(0.059636634), np.float32(0.057826653), np.float32(0.055534016), np.float32(0.050054546), np.float32(0.051603552), np.float32(0.05354052), np.float32(0.05665301), np.float32(0.052432586), np.float32(0.05454457), np.float32(0.056125294), np.float32(0.06481249), np.float32(0.07313178), np.float32(0.08174553), np.float32(0.091796294), np.float32(0.099514835), np.float32(0.10317878), np.float32(0.10235273), np.float32(0.10347284), np.float32(0.09910621), np.float32(0.08967538), np.float32(0.0847027), np.float32(0.072509274), np.float32(0.061946567), np.float32(0.058563314), np.float32(0.053630248), np.float32(0.051227715), np.float32(0.050959736), np.float32(0.051821504), np.float32(0.047510844), np.float32(0.044867415), np.float32(0.048228223), np.float32(0.048866656), np.float32(0.054201588), np.float32(0.059602156), np.float32(0.064539336), np.float32(0.061450366), np.float32(0.057239704), np.float32(0.05478917), np.float32(0.055403914), np.float32(0.057630666), np.float32(0.063877486), np.float32(0.07531541), np.float32(0.08135815), np.float32(0.09776491), np.float32(0.11755576), np.float32(0.120143875), np.float32(0.14778876), np.float32(0.160552), np.float32(0.1804116), np.float32(0.2361462), np.float32(0.2543704), np.float32(0.28711697), np.float32(0.29989532), np.float32(0.31919754), np.float32(0.3535337), np.float32(0.35528696), np.float32(0.34626773), np.float32(0.3486431), np.float32(0.3753205), np.float32(0.37733662), np.float32(0.3748708), np.float32(0.40884572), np.float32(0.389992), np.float32(0.39199108), np.float32(0.44021696), np.float32(0.5085437), np.float32(0.4856445), np.float32(0.4926749), np.float32(0.50159645), np.float32(0.53156775), np.float32(0.5069), np.float32(0.52408034), np.float32(0.58446497), np.float32(0.60849404), np.float32(0.5968334), np.float32(0.62118125), np.float32(0.6221099), np.float32(0.6495697), np.float32(0.6537314), np.float32(0.6563352), np.float32(0.67789054), np.float32(0.7101176), np.float32(0.735757), np.float32(0.80144954), np.float32(0.84894645), np.float32(0.86185384), np.float32(0.87786156), np.float32(0.8861434), np.float32(0.8783546), np.float32(0.88819814), np.float32(0.918655), np.float32(0.914902), np.float32(0.90049595), np.float32(0.9189767), np.float32(0.9217225), np.float32(0.9332306), np.float32(0.9416724)], 'MPIMLWWICSATTHISKKSAFQVIKDLGSHAYCTLEDTGPDIALRKNGLHQKGKSKGKDPEPQAHQICNPSICIISSFAFQDLPLMAFLKTLSQPKLHASIKSWALGYARALPNLRTMTPPTLSTMSKRFQHSETAHLSALSQEKIDLESKYGVRNYHPLPVVLSRGLGTRVWDVEGREYLDFLAAYSAVNQGHCHPHILAALASQAAKLTLTSRAFYNDQLGHFEERLCNTFGFDRCLPMNSGVEACESAVKFARRWGYEVKRIADGRARVVFARGNFWGRSVAAISSSTDPVCRNGFGPFVPGFDLVDYDNLEELEKATSHPDVCAFMVEPIQGEAGIIVPQEGYLAKAKEICEKNRVLLIVDEVQTGLGRTGRLLCSGHDNVKPDMVVLGKALSGGVFPVSAVLGSDEVMTLIGPGEHGSTYGGNPLACAVAMAALDVIENEGLCENAEKMGHALRDGLFQNRRTTRKILSDVRGKGLMNALQIKDVYGDGSTAWQVCLEMAKNGVLAKPTHGDIIRLAPPLVITKEEVKQACVVIREALRVVSSNHEHQQQAVTE': [np.float32(0.9148145), np.float32(0.9215066), np.float32(0.9344939), np.float32(0.941739), np.float32(0.9255797), np.float32(0.9167249), np.float32(0.90533113), np.float32(0.88247186), np.float32(0.84222746), np.float32(0.6890667), np.float32(0.7226645), np.float32(0.57286954), np.float32(0.5320905), np.float32(0.5267675), np.float32(0.53458714), np.float32(0.47005537), np.float32(0.469873), np.float32(0.4059409), np.float32(0.38527763), np.float32(0.3901538), np.float32(0.3678654), np.float32(0.38105455), np.float32(0.39367786), np.float32(0.4119711), np.float32(0.39970842), np.float32(0.41860244), np.float32(0.40830475), np.float32(0.3620666), np.float32(0.3424299), np.float32(0.3007886), np.float32(0.23465756), np.float32(0.27634007), np.float32(0.36143386), np.float32(0.37383974), np.float32(0.39465415), np.float32(0.4031993), np.float32(0.4537577), np.float32(0.46244213), np.float32(0.4722264), np.float32(0.49721938), np.float32(0.59845567), np.float32(0.6607752), np.float32(0.71010154), np.float32(0.7606024), np.float32(0.82994825), np.float32(0.87158966), np.float32(0.90329236), np.float32(0.9145686), np.float32(0.91494465), np.float32(0.9180865), np.float32(0.9208413), np.float32(0.9224632), np.float32(0.92651045), np.float32(0.92112845), np.float32(0.93269265), np.float32(0.9292104), np.float32(0.9339713), np.float32(0.9404947), np.float32(0.92682993), np.float32(0.9143222), np.float32(0.90306854), np.float32(0.8552642), np.float32(0.8224438), np.float32(0.7765292), np.float32(0.70734817), np.float32(0.60984844), np.float32(0.5723448), np.float32(0.5432136), np.float32(0.4802899), np.float32(0.46954387), np.float32(0.39440697), np.float32(0.30581605), np.float32(0.22738329), np.float32(0.16082636), np.float32(0.09113129), np.float32(0.07861015), np.float32(0.071744084), np.float32(0.052198008), np.float32(0.057028446), np.float32(0.05540481), np.float32(0.051621847), np.float32(0.0481941), np.float32(0.050064217), np.float32(0.059834868), np.float32(0.070291825), np.float32(0.056822862), np.float32(0.05495346), np.float32(0.06342368), np.float32(0.060505178), np.float32(0.054153174), np.float32(0.0537724), np.float32(0.053833626), np.float32(0.052150153), np.float32(0.050667692), np.float32(0.053842247), np.float32(0.052622396), np.float32(0.05130441), np.float32(0.054390535), np.float32(0.06728218), np.float32(0.07185699), np.float32(0.068257734), np.float32(0.07939275), np.float32(0.070748836), np.float32(0.061959453), np.float32(0.08123422), np.float32(0.099206306), np.float32(0.09867592), np.float32(0.099944584), np.float32(0.08255454), np.float32(0.13618775), np.float32(0.13474262), np.float32(0.16438359), np.float32(0.19820736), np.float32(0.21663591), np.float32(0.19706708), np.float32(0.19589713), np.float32(0.23440342), np.float32(0.26286346), np.float32(0.21300445), np.float32(0.24174619), np.float32(0.27413878), np.float32(0.26301122), np.float32(0.20806074), np.float32(0.21209924), np.float32(0.23005137), np.float32(0.219842), np.float32(0.20453176), np.float32(0.20124672), np.float32(0.21756837), np.float32(0.20695132), np.float32(0.19883716), np.float32(0.19726136), np.float32(0.19631019), np.float32(0.1979802), np.float32(0.19554089), np.float32(0.20685501), np.float32(0.21292059), np.float32(0.205535), np.float32(0.21802029), np.float32(0.27193326), np.float32(0.23622403), np.float32(0.20884736), np.float32(0.22332503), np.float32(0.20679854), np.float32(0.20443162), np.float32(0.19148715), np.float32(0.18975602), np.float32(0.19160885), np.float32(0.15835705), np.float32(0.15206476), np.float32(0.14581105), np.float32(0.13780418), np.float32(0.12205691), np.float32(0.10719893), np.float32(0.112110406), np.float32(0.09768904), np.float32(0.08446747), np.float32(0.07499316), np.float32(0.068650864), np.float32(0.067228034), np.float32(0.06498737), np.float32(0.05613716), np.float32(0.052205216), np.float32(0.04589621), np.float32(0.04814901), np.float32(0.046480373), np.float32(0.049932234), np.float32(0.04559828), np.float32(0.040663052), np.float32(0.037585273), np.float32(0.037859116), np.float32(0.035739813), np.float32(0.033535335), np.float32(0.036607884), np.float32(0.036274303), np.float32(0.034360018), np.float32(0.038490433), np.float32(0.041114043), np.float32(0.034504138), np.float32(0.03263988), np.float32(0.039661534), np.float32(0.04470744), np.float32(0.046125866), np.float32(0.040662017), np.float32(0.041729774), np.float32(0.042594813), np.float32(0.039115652), np.float32(0.032749258), np.float32(0.029404141), np.float32(0.029595777), np.float32(0.026417993), np.float32(0.022172557), np.float32(0.022391412), np.float32(0.025513709), np.float32(0.02676565), np.float32(0.028305259), np.float32(0.03434425), np.float32(0.041198947), np.float32(0.03923258), np.float32(0.043970607), np.float32(0.043036498), np.float32(0.042686213), np.float32(0.041028246), np.float32(0.04031898), np.float32(0.03828571), np.float32(0.035523668), np.float32(0.034081742), np.float32(0.03705741), np.float32(0.04338483), np.float32(0.044805825), np.float32(0.041035), np.float32(0.04585291), np.float32(0.056607798), np.float32(0.05876126), np.float32(0.06471603), np.float32(0.07771076), np.float32(0.08303585), np.float32(0.075337976), np.float32(0.06871944), np.float32(0.08150014), np.float32(0.08254634), np.float32(0.07439692), np.float32(0.07756947), np.float32(0.069637194), np.float32(0.07494014), np.float32(0.073958345), np.float32(0.07506487), np.float32(0.06644729), np.float32(0.062362824), np.float32(0.067317955), np.float32(0.07526301), np.float32(0.07333312), np.float32(0.065743774), np.float32(0.06307213), np.float32(0.071117535), np.float32(0.06782049), np.float32(0.058857433), np.float32(0.06696801), np.float32(0.07135358), np.float32(0.05602954), np.float32(0.05297724), np.float32(0.061907683), np.float32(0.061919607), np.float32(0.050534576), np.float32(0.049343184), np.float32(0.05726691), np.float32(0.057559915), np.float32(0.05768675), np.float32(0.055745885), np.float32(0.057489906), np.float32(0.05803464), np.float32(0.064656705), np.float32(0.066139355), np.float32(0.06473247), np.float32(0.060358584), np.float32(0.060459934), np.float32(0.06431489), np.float32(0.068525635), np.float32(0.056999233), np.float32(0.05998551), np.float32(0.059665944), np.float32(0.051450547), np.float32(0.04634263), np.float32(0.043298095), np.float32(0.04576429), np.float32(0.040379375), np.float32(0.040240973), np.float32(0.044258576), np.float32(0.04254973), np.float32(0.03715289), np.float32(0.039855633), np.float32(0.03808795), np.float32(0.03727398), np.float32(0.034966234), np.float32(0.035070494), np.float32(0.029148335), np.float32(0.02688942), np.float32(0.028337717), np.float32(0.026905905), np.float32(0.025144238), np.float32(0.026604207), np.float32(0.026094345), np.float32(0.028377887), np.float32(0.02729955), np.float32(0.034926176), np.float32(0.036357958), np.float32(0.04119022), np.float32(0.045880515), np.float32(0.048430644), np.float32(0.054032244), np.float32(0.045486156), np.float32(0.039957073), np.float32(0.04259535), np.float32(0.047540206), np.float32(0.044271324), np.float32(0.04552937), np.float32(0.048135266), np.float32(0.04585647), np.float32(0.043803155), np.float32(0.046021715), np.float32(0.05636772), np.float32(0.06470282), np.float32(0.057639103), np.float32(0.060313653), np.float32(0.06333021), np.float32(0.055981588), np.float32(0.056903973), np.float32(0.07049621), np.float32(0.059178725), np.float32(0.05758585), np.float32(0.06676079), np.float32(0.074909925), np.float32(0.08553073), np.float32(0.085225224), np.float32(0.076522276), np.float32(0.07637408), np.float32(0.07221659), np.float32(0.06557457), np.float32(0.059125535), np.float32(0.053964444), np.float32(0.05557873), np.float32(0.058366694), np.float32(0.057639584), np.float32(0.06764609), np.float32(0.06800801), np.float32(0.07129821), np.float32(0.070889205), np.float32(0.061376873), np.float32(0.052794214), np.float32(0.056165803), np.float32(0.050416317), np.float32(0.04236628), np.float32(0.039618015), np.float32(0.040765144), np.float32(0.037611026), np.float32(0.0336337), np.float32(0.029788062), np.float32(0.030526124), np.float32(0.038071267), np.float32(0.042597514), np.float32(0.048680812), np.float32(0.060341038), np.float32(0.06251629), np.float32(0.05953701), np.float32(0.071052134), np.float32(0.0857961), np.float32(0.08868372), np.float32(0.08164071), np.float32(0.07441845), np.float32(0.06444858), np.float32(0.05722203), np.float32(0.053503256), np.float32(0.05222663), np.float32(0.05287212), np.float32(0.056696847), np.float32(0.05458861), np.float32(0.054730427), np.float32(0.04929756), np.float32(0.046657953), np.float32(0.050360557), np.float32(0.053384397), np.float32(0.05431222), np.float32(0.050725784), np.float32(0.04849333), np.float32(0.043395106), np.float32(0.03437903), np.float32(0.029290667), np.float32(0.028610729), np.float32(0.023407988), np.float32(0.019051582), np.float32(0.017855896), np.float32(0.01874437), np.float32(0.022043327), np.float32(0.023095181), np.float32(0.027403897), np.float32(0.02990736), np.float32(0.03828369), np.float32(0.035226155), np.float32(0.03298778), np.float32(0.032616343), np.float32(0.030596394), np.float32(0.02986925), np.float32(0.030720552), np.float32(0.032869674), np.float32(0.03483532), np.float32(0.039943896), np.float32(0.04140467), np.float32(0.041577287), np.float32(0.04220677), np.float32(0.03937802), np.float32(0.03623499), np.float32(0.034172162), np.float32(0.033521898), np.float32(0.029915357), np.float32(0.026367862), np.float32(0.022472996), np.float32(0.020760313), np.float32(0.021307025), np.float32(0.024367712), np.float32(0.027012484), np.float32(0.02724484), np.float32(0.026835587), np.float32(0.030443188), np.float32(0.02918568), np.float32(0.030165689), np.float32(0.030172866), np.float32(0.029238034), np.float32(0.03034576), np.float32(0.034825124), np.float32(0.03760693), np.float32(0.035726473), np.float32(0.03647889), np.float32(0.046584368), np.float32(0.05752689), np.float32(0.06010665), np.float32(0.06726661), np.float32(0.07064254), np.float32(0.06427566), np.float32(0.056897618), np.float32(0.04795373), np.float32(0.04073322), np.float32(0.03542386), np.float32(0.028974812), np.float32(0.025660066), np.float32(0.025208909), np.float32(0.023181101), np.float32(0.02265218), np.float32(0.021330053), np.float32(0.024802463), np.float32(0.022000728), np.float32(0.020363104), np.float32(0.02036533), np.float32(0.021203022), np.float32(0.021525187), np.float32(0.024906926), np.float32(0.020771768), np.float32(0.020332264), np.float32(0.024686085), np.float32(0.02313782), np.float32(0.02310466), np.float32(0.02762092), np.float32(0.031964056), np.float32(0.033855364), np.float32(0.038264684), np.float32(0.042541612), np.float32(0.04564812), np.float32(0.04874412), np.float32(0.056635063), np.float32(0.065564424), np.float32(0.07426285), np.float32(0.083949424), np.float32(0.088370316), np.float32(0.09815137), np.float32(0.09988232), np.float32(0.1073336), np.float32(0.11420558), np.float32(0.11288257), np.float32(0.09913814), np.float32(0.09604482), np.float32(0.10681596), np.float32(0.10058887), np.float32(0.082631394), np.float32(0.08159735), np.float32(0.09475123), np.float32(0.07815585), np.float32(0.075916484), np.float32(0.087085396), np.float32(0.10195663), np.float32(0.093846396), np.float32(0.0909791), np.float32(0.09518596), np.float32(0.09553239), np.float32(0.085527815), np.float32(0.08290178), np.float32(0.09518658), np.float32(0.10106795), np.float32(0.09504443), np.float32(0.091722876), np.float32(0.084267035), np.float32(0.07380383), np.float32(0.07806634), np.float32(0.09664333), np.float32(0.090382576), np.float32(0.086265355), np.float32(0.09779333), np.float32(0.0991243), np.float32(0.085717075), np.float32(0.08244266), np.float32(0.08184026), np.float32(0.06533244), np.float32(0.058724355), np.float32(0.05707998), np.float32(0.055013776), np.float32(0.05139673), np.float32(0.053617954), np.float32(0.05663715), np.float32(0.057779685), np.float32(0.05874496), np.float32(0.058699958), np.float32(0.06297262), np.float32(0.066639625), np.float32(0.07275141), np.float32(0.08290178), np.float32(0.08962119), np.float32(0.08884567), np.float32(0.08291088), np.float32(0.076091185), np.float32(0.0694385), np.float32(0.07733105), np.float32(0.08380876), np.float32(0.08761002), np.float32(0.08040371), np.float32(0.087430075), np.float32(0.094020985), np.float32(0.10543038), np.float32(0.10196905), np.float32(0.10770817), np.float32(0.121353865), np.float32(0.12471912), np.float32(0.11524632), np.float32(0.10511586), np.float32(0.11213285), np.float32(0.122947045), np.float32(0.11113631), np.float32(0.09110689), np.float32(0.093941316), np.float32(0.083842814), np.float32(0.07495624), np.float32(0.074951775), np.float32(0.07951512), np.float32(0.07418258), np.float32(0.072935104), np.float32(0.07693844), np.float32(0.079457656), np.float32(0.08466767), np.float32(0.09265964), np.float32(0.09573271), np.float32(0.10694504), np.float32(0.110916995), np.float32(0.11907822), np.float32(0.13444474), np.float32(0.14406799), np.float32(0.13750486), np.float32(0.14244315), np.float32(0.15454496), np.float32(0.1463126), np.float32(0.15804696), np.float32(0.20501684), np.float32(0.25267577), np.float32(0.24918585), np.float32(0.294151), np.float32(0.37734166), np.float32(0.37543398), np.float32(0.4089621), np.float32(0.53530306), np.float32(0.5673637), np.float32(0.5551954), np.float32(0.51338506), np.float32(0.5178976)], 'MSSECDVGASKAVVNGLAPGSNGQDKATADPLRARSISAVKIIPVKTVRNSSGLVLPPDMDPTKICTGKGAVTLRASSSYREIPSSGPVSPQETPKHESKPDEWRLSSNADANGNAQPSSLAAKGYRSVHPNLPSDKPQILSPLHPLLPKEDCFAWQPPAICGPYKDSLYRSSPKPYVPPGTPSQQNPSRPRPVSAPLAARSAPKGVMRPGPSLLGSTFPGASSQPQHHYVASRTVYSENVSSNPRHEVVGKKKVSSLYVPCLSNNIRLVALENSSCVARDPAKGTPSEAAATRAPAPSIVSRTAGKGKPLSVPPPDPPKLFFDIRKDGESPSLGTRPSFPDAVRPPVLGPQVTSDPENRKRKEPYLFQPCYPAKDATSSSPAQPEVIVVPLYLVNTDRGQEGTTRPPASLGPLGPPVPATAPAGSPLTLPTLDDFIPPRLQRRPHHSQPASTPGSFPPVSQTPPSFSPPPPLVPPVPEGLHRVSEPDLTGAVSSTDSSPLLNEVSSSHVGTDSQTFAPVSKPTSAYPSTTIVNPTIVLLQHNREQQKRLSSLSDPVSERRVGEQASVPTQEKATSPGRATEKKAKDDSRRVVKSAQDLSDVSMDEVGIPLRNTERSKDWYKTMFKQIHKLNRDTPEENPYFPTYKFPELPEIQQNSEDDDSDLYSPRYSFSEDTKSPLSVPRSKSEMSYIDGEKVVKRSATLPLPARSSSLKSSPERNDWEPPDKKVDTRKYRAEPKSIYEYQPGKSSVLTNEKMSRDISPEEIDLKNEPWYKFFSELEFGKPPPKKIWDYTPGDCSILPREDRKTNLEKDLNLCQTELEADLEKLETLNKTPSAELAQSSAVSPTPEISSEPPGYIYSSNFHAVKRESDGAPGDLSSLENERQIYKSVLEGGDIPLQGLSGLKRPSSSASTKDSESPRHFIPADYLESTEEFIRRRHDDKEKLLADQRRLKREQEEADIAARRHTGVIPTHHQFITNERFGDLLNIDDTAKRKSGSEMRPARAKFDFKAQTLKELPLQKGDIVYIYKQIDQNWYEGEHHGRVGIFPRTYIELLPPAEKAQPKKLTPVQVLEYGEAVAKFNFNGDTQVEMSFRKGERIMLLRQVDENWYEGRIPGTSRQGIFPITYVDVIKRPLVKNPVDYIDLPFSSSPSRSATASPQFPSHSKLIMRAPSSLPHPHRALSPEMHAVTSEWISLTVGVPGRRPLALTPPLPPLPEASIYDTDHLALMARPSPSLSLSLPHSSWSDRSTPRSIASPLALPAPHKAYSLAPSTQASLHVNGDSGIHMPTSGVRQDSFSQPPLGSSDRVISELSNAFSSQGKRQPWREESRWYERKAEREAGERCPGGPKISKKSCLKPSDVVRCLSTEQRLSDLHTPEESRPSKPLGSPFPGREAEQTELHRGGEQAERKAARSGVSQPSHHSLRAGPDLTESEKSYVEAVCNEIINIAEKSVHYCSTVSHPLDFHHKVSPSDNKSSLIISQQPQAQQRRVTPDRSQTSQDLLSYQALYSYIPQNDDELELRDGDIVDVMEKCDDGWFVGTSRRTRQFGTFPGNYVKPLYL': [np.float32(0.9740251), np.float32(0.9743628), np.float32(0.976186), np.float32(0.97687244), np.float32(0.97707206), np.float32(0.9752034), np.float32(0.97662634), np.float32(0.97653425), np.float32(0.97760344), np.float32(0.9773942), np.float32(0.9782426), np.float32(0.9787703), np.float32(0.9789811), np.float32(0.97811925), np.float32(0.9779158), np.float32(0.9780211), np.float32(0.97794354), np.float32(0.9783351), np.float32(0.9776422), np.float32(0.97737813), np.float32(0.97798103), np.float32(0.97795254), np.float32(0.97786736), np.float32(0.97751313), np.float32(0.97691876), np.float32(0.9762304), np.float32(0.9756479), np.float32(0.97516227), np.float32(0.9745788), np.float32(0.97305375), np.float32(0.97067565), np.float32(0.96749276), np.float32(0.9703094), np.float32(0.97012275), np.float32(0.9695341), np.float32(0.9700075), np.float32(0.966555), np.float32(0.9651871), np.float32(0.96671784), np.float32(0.96554327), np.float32(0.96430135), np.float32(0.9613419), np.float32(0.96331483), np.float32(0.9644782), np.float32(0.9621688), np.float32(0.957788), np.float32(0.9565434), np.float32(0.9535232), np.float32(0.9516884), np.float32(0.9450152), np.float32(0.9502154), np.float32(0.9500886), np.float32(0.9481834), np.float32(0.95778185), np.float32(0.9544846), np.float32(0.95384955), np.float32(0.95127475), np.float32(0.95219356), np.float32(0.9489363), np.float32(0.9423643), np.float32(0.9331465), np.float32(0.93554914), np.float32(0.9299751), np.float32(0.94596577), np.float32(0.9378422), np.float32(0.9440406), np.float32(0.93605894), np.float32(0.9419468), np.float32(0.9384493), np.float32(0.9348405), np.float32(0.94028205), np.float32(0.9418513), np.float32(0.94519836), np.float32(0.95754105), np.float32(0.96407485), np.float32(0.9672502), np.float32(0.97000116), np.float32(0.9720551), np.float32(0.9732988), np.float32(0.9720687), np.float32(0.9755216), np.float32(0.9771299), np.float32(0.9780629), np.float32(0.97814137), np.float32(0.97821337), np.float32(0.97868425), np.float32(0.9790096), np.float32(0.9783186), np.float32(0.9788208), np.float32(0.97872466), np.float32(0.9792864), np.float32(0.97967863), np.float32(0.97982717), np.float32(0.97980356), np.float32(0.9798783), np.float32(0.9797349), np.float32(0.97968495), np.float32(0.979646), np.float32(0.97982156), np.float32(0.98034865), np.float32(0.9803555), np.float32(0.9800537), np.float32(0.979902), np.float32(0.98049724), np.float32(0.9804688), np.float32(0.9810167), np.float32(0.9812228), np.float32(0.98086333), np.float32(0.98060864), np.float32(0.9808836), np.float32(0.9805824), np.float32(0.9809475), np.float32(0.98103195), np.float32(0.98134816), np.float32(0.981697), np.float32(0.9818604), np.float32(0.98204607), np.float32(0.9822259), np.float32(0.9812837), np.float32(0.98138076), np.float32(0.98137474), np.float32(0.9811338), np.float32(0.98056215), np.float32(0.98036855), np.float32(0.98035634), np.float32(0.9802561), np.float32(0.97976685), np.float32(0.97887933), np.float32(0.97870094), np.float32(0.9787072), np.float32(0.9775309), np.float32(0.977394), np.float32(0.9778357), np.float32(0.97594166), np.float32(0.9745574), np.float32(0.97410846), np.float32(0.9727621), np.float32(0.9728696), np.float32(0.97292286), np.float32(0.97122777), np.float32(0.9716609), np.float32(0.97027045), np.float32(0.9698154), np.float32(0.97007036), np.float32(0.9694166), np.float32(0.96866465), np.float32(0.9682777), np.float32(0.9705701), np.float32(0.97091687), np.float32(0.97127724), np.float32(0.9701322), np.float32(0.9697502), np.float32(0.97021824), np.float32(0.9703667), np.float32(0.9699055), np.float32(0.96962756), np.float32(0.9648747), np.float32(0.96272767), np.float32(0.9618588), np.float32(0.9625011), np.float32(0.96133465), np.float32(0.9613684), np.float32(0.95913315), np.float32(0.9606657), np.float32(0.96106845), np.float32(0.9639563), np.float32(0.9654915), np.float32(0.9652641), np.float32(0.9664537), np.float32(0.9695171), np.float32(0.9711766), np.float32(0.97069114), np.float32(0.9701277), np.float32(0.96938276), np.float32(0.9718893), np.float32(0.9746601), np.float32(0.97549635), np.float32(0.97674847), np.float32(0.9779783), np.float32(0.97947514), np.float32(0.9819115), np.float32(0.98273575), np.float32(0.9830079), np.float32(0.98277676), np.float32(0.98300827), np.float32(0.9838643), np.float32(0.9842144), np.float32(0.9840338), np.float32(0.98450756), np.float32(0.9845948), np.float32(0.9843072), np.float32(0.9847289), np.float32(0.98485976), np.float32(0.9850568), np.float32(0.98456985), np.float32(0.98493725), np.float32(0.98523825), np.float32(0.98506516), np.float32(0.98447716), np.float32(0.9842107), np.float32(0.98442036), np.float32(0.9845217), np.float32(0.98469204), np.float32(0.98461825), np.float32(0.9846125), np.float32(0.98400927), np.float32(0.98372585), np.float32(0.98373735), np.float32(0.9833081), np.float32(0.98370564), np.float32(0.9831487), np.float32(0.9832819), np.float32(0.9832692), np.float32(0.98289675), np.float32(0.98278356), np.float32(0.9824318), np.float32(0.9822337), np.float32(0.98157597), np.float32(0.9812276), np.float32(0.9802966), np.float32(0.97946185), np.float32(0.9780905), np.float32(0.9773595), np.float32(0.9757445), np.float32(0.9745806), np.float32(0.9737912), np.float32(0.9707474), np.float32(0.97159666), np.float32(0.9713633), np.float32(0.9710796), np.float32(0.96904), np.float32(0.9684438), np.float32(0.9680485), np.float32(0.95976895), np.float32(0.9585912), np.float32(0.9602917), np.float32(0.9650653), np.float32(0.9643102), np.float32(0.96737134), np.float32(0.96701574), np.float32(0.9693811), np.float32(0.96912193), np.float32(0.96818596), np.float32(0.96411663), np.float32(0.9651075), np.float32(0.96410817), np.float32(0.96105635), np.float32(0.962514), np.float32(0.9582044), np.float32(0.95761734), np.float32(0.9585203), np.float32(0.95435166), np.float32(0.94780254), np.float32(0.9446091), np.float32(0.93963724), np.float32(0.93015915), np.float32(0.92332274), np.float32(0.919257), np.float32(0.91483223), np.float32(0.9001485), np.float32(0.8916349), np.float32(0.88836306), np.float32(0.8779805), np.float32(0.86911935), np.float32(0.832431), np.float32(0.78862727), np.float32(0.8305709), np.float32(0.82445484), np.float32(0.83106095), np.float32(0.81310403), np.float32(0.8537842), np.float32(0.89031464), np.float32(0.912884), np.float32(0.92074656), np.float32(0.9293605), np.float32(0.92505515), np.float32(0.9307349), np.float32(0.93200105), np.float32(0.94624406), np.float32(0.9514836), np.float32(0.95913434), np.float32(0.96346694), np.float32(0.96764195), np.float32(0.9690183), np.float32(0.9710626), np.float32(0.97473043), np.float32(0.9743312), np.float32(0.97427636), np.float32(0.97539234), np.float32(0.9775048), np.float32(0.9788341), np.float32(0.9796768), np.float32(0.97980267), np.float32(0.9810478), np.float32(0.9819004), np.float32(0.98259395), np.float32(0.9823698), np.float32(0.9832879), np.float32(0.98351973), np.float32(0.98329127), np.float32(0.9833814), np.float32(0.9833725), np.float32(0.9831467), np.float32(0.9826895), np.float32(0.98265636), np.float32(0.98224384), np.float32(0.98216486), np.float32(0.9822787), np.float32(0.9805635), np.float32(0.9788739), np.float32(0.9778096), np.float32(0.97709686), np.float32(0.97261477), np.float32(0.9678505), np.float32(0.969396), np.float32(0.9674914), np.float32(0.97271585), np.float32(0.97479033), np.float32(0.9742603), np.float32(0.9752891), np.float32(0.97542125), np.float32(0.9748082), np.float32(0.9748702), np.float32(0.9739077), np.float32(0.97423846), np.float32(0.97422), np.float32(0.9742838), np.float32(0.9745156), np.float32(0.9739102), np.float32(0.97202694), np.float32(0.9730344), np.float32(0.97357756), np.float32(0.9754999), np.float32(0.9754116), np.float32(0.97469246), np.float32(0.97448915), np.float32(0.97511905), np.float32(0.9759696), np.float32(0.9763471), np.float32(0.9760369), np.float32(0.9772764), np.float32(0.9781179), np.float32(0.97655755), np.float32(0.9767818), np.float32(0.9781651), np.float32(0.97808665), np.float32(0.9776474), np.float32(0.97799474), np.float32(0.97849154), np.float32(0.9790741), np.float32(0.9797014), np.float32(0.9802586), np.float32(0.97817355), np.float32(0.97766864), np.float32(0.97634375), np.float32(0.9771652), np.float32(0.97681785), np.float32(0.9775497), np.float32(0.9777425), np.float32(0.97810626), np.float32(0.97875994), np.float32(0.97805494), np.float32(0.9783709), np.float32(0.97944653), np.float32(0.97963953), np.float32(0.979513), np.float32(0.9796396), np.float32(0.9803945), np.float32(0.98007774), np.float32(0.97988564), np.float32(0.9796903), np.float32(0.98003507), np.float32(0.9793975), np.float32(0.9782662), np.float32(0.9776228), np.float32(0.97594166), np.float32(0.97598094), np.float32(0.9760656), np.float32(0.9742509), np.float32(0.9734204), np.float32(0.9720334), np.float32(0.9718633), np.float32(0.97082216), np.float32(0.9699837), np.float32(0.96829647), np.float32(0.9669197), np.float32(0.9652506), np.float32(0.965698), np.float32(0.96422166), np.float32(0.9646885), np.float32(0.9656736), np.float32(0.9647412), np.float32(0.96481586), np.float32(0.967902), np.float32(0.9690911), np.float32(0.96864444), np.float32(0.969544), np.float32(0.9707363), np.float32(0.971581), np.float32(0.9742788), np.float32(0.97380143), np.float32(0.97448844), np.float32(0.97754216), np.float32(0.97898877), np.float32(0.9791571), np.float32(0.9799912), np.float32(0.980772), np.float32(0.9822097), np.float32(0.9828865), np.float32(0.9831819), np.float32(0.983652), np.float32(0.98406327), np.float32(0.98446953), np.float32(0.9845983), np.float32(0.9841986), np.float32(0.9843002), np.float32(0.9842492), np.float32(0.98451614), np.float32(0.9845189), np.float32(0.98439896), np.float32(0.9837406), np.float32(0.9832085), np.float32(0.982393), np.float32(0.9802731), np.float32(0.9806389), np.float32(0.9802885), np.float32(0.9786332), np.float32(0.9785175), np.float32(0.97891986), np.float32(0.9785824), np.float32(0.9791323), np.float32(0.97987956), np.float32(0.9802066), np.float32(0.9797146), np.float32(0.980531), np.float32(0.9812263), np.float32(0.98091733), np.float32(0.9810993), np.float32(0.98086846), np.float32(0.9807717), np.float32(0.98063856), np.float32(0.98087376), np.float32(0.9813623), np.float32(0.9816218), np.float32(0.9818527), np.float32(0.9820042), np.float32(0.9823382), np.float32(0.98245347), np.float32(0.9817346), np.float32(0.98184896), np.float32(0.9826377), np.float32(0.98269916), np.float32(0.9822872), np.float32(0.98213196), np.float32(0.9813566), np.float32(0.9813892), np.float32(0.98100454), np.float32(0.9809534), np.float32(0.98057127), np.float32(0.9800631), np.float32(0.9803838), np.float32(0.9803996), np.float32(0.9814348), np.float32(0.9810038), np.float32(0.9807103), np.float32(0.98052925), np.float32(0.981177), np.float32(0.9815865), np.float32(0.9811809), np.float32(0.9811251), np.float32(0.9813312), np.float32(0.98171854), np.float32(0.9815485), np.float32(0.9814053), np.float32(0.98065305), np.float32(0.9801383), np.float32(0.9807976), np.float32(0.98092884), np.float32(0.9812934), np.float32(0.9804977), np.float32(0.9803299), np.float32(0.9804078), np.float32(0.9800219), np.float32(0.9796418), np.float32(0.9805139), np.float32(0.97965634), np.float32(0.9796531), np.float32(0.97908825), np.float32(0.97921526), np.float32(0.9791323), np.float32(0.9794189), np.float32(0.9776664), np.float32(0.9780327), np.float32(0.9773462), np.float32(0.97715145), np.float32(0.97619617), np.float32(0.9743999), np.float32(0.97462773), np.float32(0.97662055), np.float32(0.9759271), np.float32(0.97599846), np.float32(0.97561646), np.float32(0.9752563), np.float32(0.97550076), np.float32(0.9744076), np.float32(0.9752719), np.float32(0.9749274), np.float32(0.9757436), np.float32(0.97594005), np.float32(0.97478515), np.float32(0.97486407), np.float32(0.97460777), np.float32(0.97614425), np.float32(0.975031), np.float32(0.9748312), np.float32(0.9748209), np.float32(0.97428155), np.float32(0.9745161), np.float32(0.9753237), np.float32(0.97580725), np.float32(0.9754641), np.float32(0.97522414), np.float32(0.9732003), np.float32(0.9718561), np.float32(0.9707354), np.float32(0.9665952), np.float32(0.96481353), np.float32(0.9632779), np.float32(0.96276367), np.float32(0.95858085), np.float32(0.9580024), np.float32(0.9573166), np.float32(0.9549976), np.float32(0.95576644), np.float32(0.9522063), np.float32(0.95171154), np.float32(0.95157397), np.float32(0.94857), np.float32(0.9472296), np.float32(0.939707), np.float32(0.9397716), np.float32(0.9493695), np.float32(0.9386714), np.float32(0.9301814), np.float32(0.92735106), np.float32(0.9365802), np.float32(0.9351818), np.float32(0.9398495), np.float32(0.94359857), np.float32(0.9480607), np.float32(0.95435256), np.float32(0.9540369), np.float32(0.9629669), np.float32(0.96753144), np.float32(0.9674196), np.float32(0.9687538), np.float32(0.9701901), np.float32(0.9706857), np.float32(0.97201353), np.float32(0.9724315), np.float32(0.9740167), np.float32(0.97488016), np.float32(0.9761806), np.float32(0.97808516), np.float32(0.9788755), np.float32(0.97948277), np.float32(0.9794378), np.float32(0.9807232), np.float32(0.98134696), np.float32(0.98057586), np.float32(0.98179114), np.float32(0.98191476), np.float32(0.9818601), np.float32(0.98133814), np.float32(0.98057175), np.float32(0.98030394), np.float32(0.98001087), np.float32(0.97990227), np.float32(0.9801783), np.float32(0.9795654), np.float32(0.9789547), np.float32(0.97894716), np.float32(0.9790162), np.float32(0.9770975), np.float32(0.97555566), np.float32(0.9741081), np.float32(0.9730954), np.float32(0.9704752), np.float32(0.9683043), np.float32(0.96776026), np.float32(0.96589816), np.float32(0.95921034), np.float32(0.95729953), np.float32(0.95330215), np.float32(0.9565581), np.float32(0.94921607), np.float32(0.9476257), np.float32(0.94254804), np.float32(0.93615544), np.float32(0.9420585), np.float32(0.9363383), np.float32(0.9310866), np.float32(0.92646223), np.float32(0.9187516), np.float32(0.90626097), np.float32(0.8836394), np.float32(0.86516744), np.float32(0.8461806), np.float32(0.81102), np.float32(0.7720109), np.float32(0.75377375), np.float32(0.7203732), np.float32(0.64824826), np.float32(0.6334954), np.float32(0.6497032), np.float32(0.6230218), np.float32(0.5879274), np.float32(0.5383929), np.float32(0.5077101), np.float32(0.4726722), np.float32(0.47371677), np.float32(0.48463503), np.float32(0.50016797), np.float32(0.50671357), np.float32(0.5082165), np.float32(0.5141877), np.float32(0.54565495), np.float32(0.57188535), np.float32(0.6035289), np.float32(0.644555), np.float32(0.6756579), np.float32(0.7114818), np.float32(0.7566901), np.float32(0.79692996), np.float32(0.81513435), np.float32(0.8350241), np.float32(0.8563309), np.float32(0.8858004), np.float32(0.89828324), np.float32(0.91298735), np.float32(0.93561894), np.float32(0.9426382), np.float32(0.9509105), np.float32(0.95678633), np.float32(0.96167153), np.float32(0.961641), np.float32(0.96497405), np.float32(0.9674247), np.float32(0.96872294), np.float32(0.9696472), np.float32(0.9692821), np.float32(0.96968186), np.float32(0.96864635), np.float32(0.968604), np.float32(0.9672161), np.float32(0.9679251), np.float32(0.96849984), np.float32(0.9697833), np.float32(0.97004896), np.float32(0.97036576), np.float32(0.9716732), np.float32(0.97149944), np.float32(0.9710518), np.float32(0.97133493), np.float32(0.97222304), np.float32(0.9721919), np.float32(0.9723885), np.float32(0.97176796), np.float32(0.9726951), np.float32(0.9744639), np.float32(0.974824), np.float32(0.97562337), np.float32(0.9757388), np.float32(0.97701675), np.float32(0.9769283), np.float32(0.9772), np.float32(0.97686017), np.float32(0.97617507), np.float32(0.97700787), np.float32(0.9772718), np.float32(0.97693175), np.float32(0.9770139), np.float32(0.9774811), np.float32(0.97670484), np.float32(0.97776866), np.float32(0.9776119), np.float32(0.9782315), np.float32(0.9783895), np.float32(0.97808355), np.float32(0.97828317), np.float32(0.9786406), np.float32(0.97796637), np.float32(0.9777736), np.float32(0.9782737), np.float32(0.9780847), np.float32(0.97779036), np.float32(0.97902703), np.float32(0.9790925), np.float32(0.97968745), np.float32(0.9795008), np.float32(0.9800045), np.float32(0.9807523), np.float32(0.98026603), np.float32(0.9797402), np.float32(0.9799326), np.float32(0.98008305), np.float32(0.9800055), np.float32(0.9797823), np.float32(0.9798742), np.float32(0.9807452), np.float32(0.9803571), np.float32(0.9800045), np.float32(0.9798687), np.float32(0.9797912), np.float32(0.9794503), np.float32(0.9786179), np.float32(0.9783142), np.float32(0.97652733), np.float32(0.97716695), np.float32(0.97667295), np.float32(0.97377545), np.float32(0.9747269), np.float32(0.97494406), np.float32(0.97511315), np.float32(0.9736206), np.float32(0.9727831), np.float32(0.97282684), np.float32(0.97287816), np.float32(0.97470933), np.float32(0.97413015), np.float32(0.974567), np.float32(0.97453916), np.float32(0.974264), np.float32(0.97347397), np.float32(0.97478455), np.float32(0.97596776), np.float32(0.9731003), np.float32(0.97288305), np.float32(0.9691094), np.float32(0.96727663), np.float32(0.96542424), np.float32(0.96477383), np.float32(0.96087456), np.float32(0.96150047), np.float32(0.95399266), np.float32(0.94877815), np.float32(0.9522006), np.float32(0.9595543), np.float32(0.9656295), np.float32(0.9667645), np.float32(0.96635824), np.float32(0.9638596), np.float32(0.9598746), np.float32(0.9524874), np.float32(0.9500671), np.float32(0.9325645), np.float32(0.9190214), np.float32(0.9144859), np.float32(0.90492964), np.float32(0.8765249), np.float32(0.8619892), np.float32(0.8629338), np.float32(0.8666503), np.float32(0.8551674), np.float32(0.84699416), np.float32(0.8166693), np.float32(0.7859144), np.float32(0.7568797), np.float32(0.7607551), np.float32(0.76068234), np.float32(0.7739962), np.float32(0.7614142), np.float32(0.7461957), np.float32(0.75849533), np.float32(0.7018708), np.float32(0.6633175), np.float32(0.6495665), np.float32(0.66737705), np.float32(0.657171), np.float32(0.70937324), np.float32(0.6648165), np.float32(0.6880677), np.float32(0.7200412), np.float32(0.77613825), np.float32(0.81957513), np.float32(0.82709676), np.float32(0.8585209), np.float32(0.8907778), np.float32(0.9030214), np.float32(0.89444596), np.float32(0.8920163), np.float32(0.8857086), np.float32(0.8674112), np.float32(0.882048), np.float32(0.8729206), np.float32(0.87829125), np.float32(0.87565804), np.float32(0.8577544), np.float32(0.7912872), np.float32(0.7847743), np.float32(0.73307204), np.float32(0.7011851), np.float32(0.72169656), np.float32(0.71446353), np.float32(0.6853476), np.float32(0.66114396), np.float32(0.62613475), np.float32(0.6371964), np.float32(0.6266797), np.float32(0.6303735), np.float32(0.59534496), np.float32(0.5720366), np.float32(0.587674), np.float32(0.5979608), np.float32(0.5610204), np.float32(0.52057785), np.float32(0.49732846), np.float32(0.4380626), np.float32(0.44874492), np.float32(0.52164525), np.float32(0.54030603), np.float32(0.54133993), np.float32(0.5774224), np.float32(0.5963459), np.float32(0.6634167), np.float32(0.69805604), np.float32(0.75645345), np.float32(0.7697675), np.float32(0.7991216), np.float32(0.8099345), np.float32(0.8100529), np.float32(0.8228068), np.float32(0.8461121), np.float32(0.85533565), np.float32(0.8750215), np.float32(0.8969587), np.float32(0.92571735), np.float32(0.93080086), np.float32(0.94336593), np.float32(0.9525582), np.float32(0.9585623), np.float32(0.96197736), np.float32(0.966664), np.float32(0.9709481), np.float32(0.9711893), np.float32(0.9741382), np.float32(0.9767982), np.float32(0.9777926), np.float32(0.9770582), np.float32(0.9751735), np.float32(0.97409725), np.float32(0.9743304), np.float32(0.9749961), np.float32(0.9743944), np.float32(0.9748325), np.float32(0.9743506), np.float32(0.97455424), np.float32(0.97458273), np.float32(0.9737853), np.float32(0.97390723), np.float32(0.97249055), np.float32(0.9711354), np.float32(0.96783096), np.float32(0.9676375), np.float32(0.9689441), np.float32(0.9674461), np.float32(0.96408594), np.float32(0.964989), np.float32(0.96262944), np.float32(0.9621806), np.float32(0.9637193), np.float32(0.9648417), np.float32(0.9659126), np.float32(0.9654877), np.float32(0.9613258), np.float32(0.95453745), np.float32(0.94796073), np.float32(0.9454506), np.float32(0.93010026), np.float32(0.92745703), np.float32(0.91939867), np.float32(0.9102234), np.float32(0.91109246), np.float32(0.90386534), np.float32(0.89970255), np.float32(0.89903057), np.float32(0.8871064), np.float32(0.8890789), np.float32(0.88414603), np.float32(0.89682496), np.float32(0.9125409), np.float32(0.9244929), np.float32(0.93930376), np.float32(0.9523473), np.float32(0.9584271), np.float32(0.9644153), np.float32(0.96608293), np.float32(0.967129), np.float32(0.9707682), np.float32(0.97361237), np.float32(0.9727578), np.float32(0.97481173), np.float32(0.97641003), np.float32(0.9779034), np.float32(0.97753567), np.float32(0.97730446), np.float32(0.97732043), np.float32(0.97608167), np.float32(0.9753617), np.float32(0.97641605), np.float32(0.9745155), np.float32(0.97395056), np.float32(0.97266227), np.float32(0.96893144), np.float32(0.9656051), np.float32(0.9596078), np.float32(0.9501359), np.float32(0.9419418), np.float32(0.93407947), np.float32(0.93126863), np.float32(0.9281083), np.float32(0.92072535), np.float32(0.91182226), np.float32(0.90051025), np.float32(0.8842336), np.float32(0.86260957), np.float32(0.8354748), np.float32(0.8080585), np.float32(0.77802324), np.float32(0.7511626), np.float32(0.73411524), np.float32(0.7180408), np.float32(0.6977029), np.float32(0.67641926), np.float32(0.6561515), np.float32(0.64394504), np.float32(0.628267), np.float32(0.6163233), np.float32(0.61045074), np.float32(0.60659087), np.float32(0.61372626), np.float32(0.6190876), np.float32(0.60735345), np.float32(0.5914849), np.float32(0.5858425), np.float32(0.5851698), np.float32(0.58325714), np.float32(0.59310997), np.float32(0.5950515), np.float32(0.60437864), np.float32(0.59389937), np.float32(0.5822998), np.float32(0.58998597), np.float32(0.6054189), np.float32(0.6284482), np.float32(0.6334827), np.float32(0.6262494), np.float32(0.63008827), np.float32(0.62928486), np.float32(0.61809593), np.float32(0.63243157), np.float32(0.6466788), np.float32(0.6623258), np.float32(0.6626998), np.float32(0.66243595), np.float32(0.6612941), np.float32(0.641745), np.float32(0.6720595), np.float32(0.67731524), np.float32(0.69184005), np.float32(0.707061), np.float32(0.69795203), np.float32(0.71033955), np.float32(0.7289082), np.float32(0.7482088), np.float32(0.7713762), np.float32(0.784413), np.float32(0.78489953), np.float32(0.73817396), np.float32(0.7087215), np.float32(0.7322057), np.float32(0.71659005), np.float32(0.7540288), np.float32(0.7928449), np.float32(0.7503198), np.float32(0.7690617), np.float32(0.77347064), np.float32(0.79860324), np.float32(0.8345309), np.float32(0.8500867), np.float32(0.8463321), np.float32(0.84317863), np.float32(0.82219875), np.float32(0.8055779), np.float32(0.810617), np.float32(0.82263404), np.float32(0.8375379), np.float32(0.85458064), np.float32(0.8512258), np.float32(0.87287325), np.float32(0.49239403), np.float32(0.48418525), np.float32(0.3966999), np.float32(0.37988418), np.float32(0.37961522), np.float32(0.3482066), np.float32(0.29791456), np.float32(0.30094576), np.float32(0.29211348), np.float32(0.28380194), np.float32(0.26763597), np.float32(0.22442764), np.float32(0.19224152), np.float32(0.1613736), np.float32(0.13099617), np.float32(0.110871665), np.float32(0.09160726), np.float32(0.08523076), np.float32(0.07500777), np.float32(0.06984006), np.float32(0.06352676), np.float32(0.066431835), np.float32(0.06791482), np.float32(0.06500356), np.float32(0.05837713), np.float32(0.06235537), np.float32(0.06662198), np.float32(0.06313034), np.float32(0.05846109), np.float32(0.06083687), np.float32(0.057325285), np.float32(0.060110148), np.float32(0.057110067), np.float32(0.04945866), np.float32(0.04413166), np.float32(0.04152037), np.float32(0.044112645), np.float32(0.04618332), np.float32(0.04433854), np.float32(0.047801904), np.float32(0.052123033), np.float32(0.05261823), np.float32(0.053807802), np.float32(0.053733174), np.float32(0.055238083), np.float32(0.05907192), np.float32(0.059981585), np.float32(0.06990669), np.float32(0.08563152), np.float32(0.08803738), np.float32(0.09704923), np.float32(0.10054022), np.float32(0.109908625), np.float32(0.11980697), np.float32(0.123000525), np.float32(0.12262423), np.float32(0.14063121), np.float32(0.14508739), np.float32(0.17187172), np.float32(0.18000339), np.float32(0.19357748), np.float32(0.19527355), np.float32(0.1999675), np.float32(0.19878748), np.float32(0.22074173), np.float32(0.2054724), np.float32(0.20054843), np.float32(0.20074484), np.float32(0.19869855), np.float32(0.1799549), np.float32(0.16590485), np.float32(0.14405076), np.float32(0.13390498), np.float32(0.12555306), np.float32(0.1235631), np.float32(0.116380505), np.float32(0.11122009), np.float32(0.0911714), np.float32(0.090525314), np.float32(0.084224634), np.float32(0.07586472), np.float32(0.07536402), np.float32(0.07668698), np.float32(0.08710015), np.float32(0.089949876), np.float32(0.08805677), np.float32(0.0900997), np.float32(0.086298205), np.float32(0.07951308), np.float32(0.07705954), np.float32(0.07348337), np.float32(0.07743504), np.float32(0.07480487), np.float32(0.075185254), np.float32(0.076368645), np.float32(0.07774543), np.float32(0.07475352), np.float32(0.06718899), np.float32(0.059538778), np.float32(0.06384067), np.float32(0.0616615), np.float32(0.07245949), np.float32(0.06848961), np.float32(0.07681543), np.float32(0.082326666), np.float32(0.08977713), np.float32(0.08768446), np.float32(0.089345485), np.float32(0.09330774), np.float32(0.09282267), np.float32(0.09415736), np.float32(0.09846494), np.float32(0.09716567), np.float32(0.095511705), np.float32(0.0998248), np.float32(0.098617196), np.float32(0.09422897), np.float32(0.100780554), np.float32(0.103583135), np.float32(0.09526347), np.float32(0.09614441), np.float32(0.098085165), np.float32(0.104664065), np.float32(0.10385167), np.float32(0.10505971), np.float32(0.11440033), np.float32(0.12571146), np.float32(0.14641233), np.float32(0.14928746), np.float32(0.15194099), np.float32(0.14786872), np.float32(0.15789658), np.float32(0.16168301), np.float32(0.17502013), np.float32(0.1827373), np.float32(0.20037617), np.float32(0.25797158), np.float32(0.3029479), np.float32(0.372915), np.float32(0.41924894), np.float32(0.48663205), np.float32(0.5740799), np.float32(0.619871), np.float32(0.6942038), np.float32(0.76406926), np.float32(0.7966161), np.float32(0.81988907), np.float32(0.8309754), np.float32(0.8467637), np.float32(0.87083244), np.float32(0.87810886), np.float32(0.90599406), np.float32(0.92248356), np.float32(0.9221138), np.float32(0.9386907), np.float32(0.95229375), np.float32(0.9620785), np.float32(0.968997), np.float32(0.9699812), np.float32(0.9666098), np.float32(0.96255875), np.float32(0.9683839), np.float32(0.9680695), np.float32(0.96911645), np.float32(0.9714497), np.float32(0.97236145), np.float32(0.97090864), np.float32(0.9726164), np.float32(0.97234464), np.float32(0.97507393), np.float32(0.97740775), np.float32(0.9770445), np.float32(0.97604716), np.float32(0.97513425), np.float32(0.9698775), np.float32(0.96716434), np.float32(0.96302706), np.float32(0.9662643), np.float32(0.96927905), np.float32(0.96213305), np.float32(0.96552247), np.float32(0.9656315), np.float32(0.96199346), np.float32(0.95669913), np.float32(0.9518039), np.float32(0.9637801), np.float32(0.96545523), np.float32(0.96879387), np.float32(0.9667154), np.float32(0.96718895), np.float32(0.9668915), np.float32(0.96273816), np.float32(0.95893794), np.float32(0.9538652), np.float32(0.9549835), np.float32(0.9530331), np.float32(0.95336), np.float32(0.954792), np.float32(0.9502369), np.float32(0.95288545), np.float32(0.9588381), np.float32(0.9584356), np.float32(0.96310735), np.float32(0.9695003), np.float32(0.97235775), np.float32(0.970752), np.float32(0.97284526), np.float32(0.975094), np.float32(0.97684735), np.float32(0.9790754), np.float32(0.97688484), np.float32(0.97697383), np.float32(0.9757815), np.float32(0.9751874), np.float32(0.97562397), np.float32(0.9745497), np.float32(0.9751541), np.float32(0.9742688), np.float32(0.9738445), np.float32(0.9747917), np.float32(0.97343), np.float32(0.9727735), np.float32(0.97360635), np.float32(0.97360104), np.float32(0.97406244), np.float32(0.97421217), np.float32(0.9746113), np.float32(0.9737579), np.float32(0.9749255), np.float32(0.973638), np.float32(0.9741313), np.float32(0.97424465), np.float32(0.97264814), np.float32(0.9747133), np.float32(0.9732389), np.float32(0.9738399), np.float32(0.9769767), np.float32(0.9774368), np.float32(0.97732043), np.float32(0.9781837), np.float32(0.97853935), np.float32(0.9777483), np.float32(0.97861964), np.float32(0.978211), np.float32(0.9778137), np.float32(0.97807944), np.float32(0.9795419), np.float32(0.98035574), np.float32(0.98063207), np.float32(0.9807966), np.float32(0.9806786), np.float32(0.9812169), np.float32(0.9817393), np.float32(0.98214227), np.float32(0.98199457), np.float32(0.982447), np.float32(0.98262006), np.float32(0.98186964), np.float32(0.98193365), np.float32(0.98163795), np.float32(0.9817718), np.float32(0.9824536), np.float32(0.9825598), np.float32(0.9822971), np.float32(0.98168266), np.float32(0.9819724), np.float32(0.9814415), np.float32(0.9815398), np.float32(0.9822365), np.float32(0.9827443), np.float32(0.9824148), np.float32(0.98250395), np.float32(0.9815356), np.float32(0.98245037), np.float32(0.98328906), np.float32(0.983845), np.float32(0.9837298), np.float32(0.9839839), np.float32(0.9841903), np.float32(0.98436916), np.float32(0.9851531), np.float32(0.98522794), np.float32(0.98517925), np.float32(0.9849604), np.float32(0.9843461), np.float32(0.9846876), np.float32(0.98420805), np.float32(0.9848781), np.float32(0.98473454), np.float32(0.9843305), np.float32(0.9838758), np.float32(0.9830588), np.float32(0.9824765), np.float32(0.98187476), np.float32(0.9812462), np.float32(0.9809739), np.float32(0.9801359), np.float32(0.9786154), np.float32(0.97712016), np.float32(0.97654563), np.float32(0.97595984), np.float32(0.97408605), np.float32(0.97347134), np.float32(0.971394), np.float32(0.9683695), np.float32(0.9631855), np.float32(0.95795304), np.float32(0.95746964), np.float32(0.95322186), np.float32(0.9549606), np.float32(0.9543696), np.float32(0.95239395), np.float32(0.9546095), np.float32(0.9543217), np.float32(0.947009), np.float32(0.94078076), np.float32(0.94063413), np.float32(0.92683166), np.float32(0.9179045), np.float32(0.91024363), np.float32(0.89606065), np.float32(0.8808198), np.float32(0.88275665), np.float32(0.8832926), np.float32(0.87705505), np.float32(0.8840771), np.float32(0.89016575), np.float32(0.8974651), np.float32(0.9032979), np.float32(0.90370107), np.float32(0.90947753), np.float32(0.91410875), np.float32(0.92031926), np.float32(0.92398477), np.float32(0.9259397), np.float32(0.93364894), np.float32(0.93491936), np.float32(0.93941104), np.float32(0.9440709), np.float32(0.94727695), np.float32(0.9505624), np.float32(0.9607598), np.float32(0.96209717), np.float32(0.9623456), np.float32(0.9682873), np.float32(0.96862406), np.float32(0.9712795), np.float32(0.9708592), np.float32(0.9743997), np.float32(0.9744769), np.float32(0.97466826), np.float32(0.97571623), np.float32(0.97377056), np.float32(0.97200894), np.float32(0.9679213), np.float32(0.9655425), np.float32(0.96740836), np.float32(0.96738136), np.float32(0.96646667), np.float32(0.96554726), np.float32(0.9603138), np.float32(0.9531842), np.float32(0.940573), np.float32(0.9403399), np.float32(0.9331199), np.float32(0.9208323), np.float32(0.9168427), np.float32(0.9145369), np.float32(0.91191244), np.float32(0.91614836), np.float32(0.93104506), np.float32(0.9396498), np.float32(0.94366425), np.float32(0.95161325), np.float32(0.9554685), np.float32(0.9587), np.float32(0.95961416), np.float32(0.9632396), np.float32(0.9695957), np.float32(0.9708378), np.float32(0.97447056), np.float32(0.9767667), np.float32(0.97778463), np.float32(0.9793824), np.float32(0.9811344), np.float32(0.98129064), np.float32(0.98070693), np.float32(0.9808991), np.float32(0.98071045), np.float32(0.98050964), np.float32(0.98111755), np.float32(0.9809027), np.float32(0.98110044), np.float32(0.9820092), np.float32(0.98310465), np.float32(0.98363394), np.float32(0.9835186), np.float32(0.98321253), np.float32(0.98220783), np.float32(0.9825655), np.float32(0.9823695), np.float32(0.9829774), np.float32(0.98270386), np.float32(0.9825393), np.float32(0.9828287), np.float32(0.9814912), np.float32(0.9809083), np.float32(0.98016995), np.float32(0.9795848), np.float32(0.9795346), np.float32(0.9799744), np.float32(0.98028356), np.float32(0.9806486), np.float32(0.9806151), np.float32(0.9796157), np.float32(0.97908), np.float32(0.97920007), np.float32(0.9787961), np.float32(0.97795427), np.float32(0.97565573), np.float32(0.9742973), np.float32(0.969857), np.float32(0.9658643), np.float32(0.9608485), np.float32(0.9507449), np.float32(0.9343374), np.float32(0.9157785), np.float32(0.8977786), np.float32(0.87431973), np.float32(0.86028564), np.float32(0.8197345), np.float32(0.77264124), np.float32(0.7332139), np.float32(0.66112834), np.float32(0.57718736), np.float32(0.57208455), np.float32(0.51662475), np.float32(0.4798898), np.float32(0.46982357), np.float32(0.46024662), np.float32(0.4599113), np.float32(0.41856173), np.float32(0.4323317), np.float32(0.40918058), np.float32(0.37778497), np.float32(0.37077403), np.float32(0.33539057), np.float32(0.2735941), np.float32(0.27060255), np.float32(0.28123844), np.float32(0.30273327), np.float32(0.36574477), np.float32(0.3889012), np.float32(0.45883918), np.float32(0.5091602), np.float32(0.52757823), np.float32(0.516089), np.float32(0.5557194), np.float32(0.62861806), np.float32(0.635659), np.float32(0.69754857), np.float32(0.7326855), np.float32(0.76542825), np.float32(0.7896553), np.float32(0.8174916), np.float32(0.83372706), np.float32(0.84860533), np.float32(0.86718667), np.float32(0.8985098), np.float32(0.9089582), np.float32(0.92269206), np.float32(0.9202792), np.float32(0.93639225), np.float32(0.9398494), np.float32(0.94089353), np.float32(0.95170957), np.float32(0.9581731), np.float32(0.9607589), np.float32(0.96199757), np.float32(0.96487623), np.float32(0.96716154), np.float32(0.9692303), np.float32(0.9698757), np.float32(0.96617526), np.float32(0.966352), np.float32(0.9676449), np.float32(0.9655055), np.float32(0.9610868), np.float32(0.95692724), np.float32(0.9483491), np.float32(0.9445497), np.float32(0.9410277), np.float32(0.9137565), np.float32(0.89555556), np.float32(0.8660062), np.float32(0.81324536), np.float32(0.7899295), np.float32(0.7669999), np.float32(0.74792415), np.float32(0.7449999), np.float32(0.74852407), np.float32(0.7463937), np.float32(0.73349303), np.float32(0.71132916), np.float32(0.67104465), np.float32(0.6344503), np.float32(0.58559984), np.float32(0.54360205), np.float32(0.49583912), np.float32(0.457256), np.float32(0.4810421), np.float32(0.4904999), np.float32(0.4093465), np.float32(0.39769948), np.float32(0.34159687), np.float32(0.32292423), np.float32(0.32054967), np.float32(0.29005778), np.float32(0.27584648), np.float32(0.30166924), np.float32(0.30261353), np.float32(0.29418942), np.float32(0.2843619), np.float32(0.2798628), np.float32(0.30723724), np.float32(0.27862862), np.float32(0.2458386), np.float32(0.23204976), np.float32(0.22858085), np.float32(0.17605777), np.float32(0.21059155), np.float32(0.24564064), np.float32(0.23586185), np.float32(0.23070373), np.float32(0.23511516), np.float32(0.27196828), np.float32(0.24195288), np.float32(0.23809655), np.float32(0.32797542), np.float32(0.33402225), np.float32(0.31654224), np.float32(0.3366436), np.float32(0.38257733), np.float32(0.38471562), np.float32(0.38237205), np.float32(0.3932262), np.float32(0.411081), np.float32(0.38720882), np.float32(0.3898144), np.float32(0.35244474), np.float32(0.40169203), np.float32(0.4882848), np.float32(0.3254325), np.float32(0.41811293), np.float32(0.45615646), np.float32(0.32445222), np.float32(0.30334935), np.float32(0.35918108), np.float32(0.32121333), np.float32(0.34888425), np.float32(0.44636893)], 'MAHATSPQDAVATSHRPPPTAPSYNSLHVLLRKKPTSAQLCGGRVGGSRRPPEIMDSFSSPSSAGSTASTEHLMEQIKAQLAQAYAQEFLETVGNKCFAKCVTKPGTSLSGSESSCISRCVDRYIEATGIVSLCSSFLLREIFATQTQFTKVEREDLGKHKDGRVTL': [np.float32(0.9744478), np.float32(0.9767436), np.float32(0.9780346), np.float32(0.9769563), np.float32(0.9757126), np.float32(0.9770245), np.float32(0.9757638), np.float32(0.9748582), np.float32(0.97675633), np.float32(0.9763342), np.float32(0.975983), np.float32(0.97666305), np.float32(0.9753008), np.float32(0.9742776), np.float32(0.9721095), np.float32(0.9687243), np.float32(0.9650424), np.float32(0.96097517), np.float32(0.9585551), np.float32(0.95883965), np.float32(0.9589459), np.float32(0.9612228), np.float32(0.9602152), np.float32(0.9558203), np.float32(0.9522922), np.float32(0.9541683), np.float32(0.9530435), np.float32(0.9533354), np.float32(0.95417213), np.float32(0.9577541), np.float32(0.9512745), np.float32(0.9571038), np.float32(0.9620187), np.float32(0.96573734), np.float32(0.9680779), np.float32(0.96835035), np.float32(0.9686931), np.float32(0.9685356), np.float32(0.966979), np.float32(0.9631353), np.float32(0.9658769), np.float32(0.9695099), np.float32(0.97356546), np.float32(0.9746557), np.float32(0.9728319), np.float32(0.97164816), np.float32(0.972705), np.float32(0.9734229), np.float32(0.9745234), np.float32(0.9747824), np.float32(0.97550803), np.float32(0.9758838), np.float32(0.9757489), np.float32(0.9748521), np.float32(0.9751339), np.float32(0.9758211), np.float32(0.9730891), np.float32(0.96929514), np.float32(0.96339214), np.float32(0.95418113), np.float32(0.94591844), np.float32(0.9163283), np.float32(0.8745106), np.float32(0.857696), np.float32(0.8382874), np.float32(0.79410535), np.float32(0.76405483), np.float32(0.72771513), np.float32(0.6609535), np.float32(0.60399216), np.float32(0.5058194), np.float32(0.48010468), np.float32(0.44076556), np.float32(0.41037443), np.float32(0.37120387), np.float32(0.3217444), np.float32(0.2893008), np.float32(0.2329703), np.float32(0.19242774), np.float32(0.21446134), np.float32(0.209905), np.float32(0.20261894), np.float32(0.2120241), np.float32(0.21429166), np.float32(0.20371881), np.float32(0.20492552), np.float32(0.2185911), np.float32(0.22531672), np.float32(0.2327977), np.float32(0.23667005), np.float32(0.22753948), np.float32(0.22140732), np.float32(0.23446971), np.float32(0.24134783), np.float32(0.24060336), np.float32(0.2415577), np.float32(0.26079383), np.float32(0.2756885), np.float32(0.32014737), np.float32(0.3160145), np.float32(0.3130474), np.float32(0.3309188), np.float32(0.34696946), np.float32(0.3313013), np.float32(0.28566152), np.float32(0.24628578), np.float32(0.23865117), np.float32(0.20877583), np.float32(0.1631311), np.float32(0.17303361), np.float32(0.18092978), np.float32(0.1760021), np.float32(0.1573187), np.float32(0.16398214), np.float32(0.19830044), np.float32(0.16244186), np.float32(0.15681937), np.float32(0.14835533), np.float32(0.13158913), np.float32(0.11023917), np.float32(0.096643165), np.float32(0.086703174), np.float32(0.08518498), np.float32(0.07422487), np.float32(0.070819154), np.float32(0.067810275), np.float32(0.05872773), np.float32(0.06014843), np.float32(0.06272906), np.float32(0.06479919), np.float32(0.058629226), np.float32(0.055590916), np.float32(0.058928713), np.float32(0.06399426), np.float32(0.06343393), np.float32(0.06895778), np.float32(0.07905936), np.float32(0.084238835), np.float32(0.08138713), np.float32(0.0988415), np.float32(0.117233925), np.float32(0.12605283), np.float32(0.15148932), np.float32(0.19780618), np.float32(0.20307733), np.float32(0.19200808), np.float32(0.21784975), np.float32(0.26907587), np.float32(0.2866849), np.float32(0.31183633), np.float32(0.39831397), np.float32(0.4393959), np.float32(0.42383164), np.float32(0.4670329), np.float32(0.4880773), np.float32(0.5166156), np.float32(0.54089886), np.float32(0.62177294), np.float32(0.6526105), np.float32(0.66723967), np.float32(0.70815027), np.float32(0.74159545), np.float32(0.78344136), np.float32(0.79640186), np.float32(0.7842309), np.float32(0.8035498), np.float32(0.80056643)], 'MKLLIFICLAAVALARPKPPLRHQEHLQNEPDSREELFKERKFLRFPEVPLLSQFRQEIINELNRNHGMEGHEQRGSSSSSSEEVVGNSAEQKHVQKEEDVPSQSYLGHLQGLNKYKLRQLEAIHDQELHRTNEDKHTQQGEPMKGVNQEQAYFYFEPLHQFYQLDAYPYATWYYPPQYIAHPLFTNIPQPTAPEKGGKTEIMPQW': [np.float32(0.93625146), np.float32(0.938533), np.float32(0.95163023), np.float32(0.95764333), np.float32(0.95794886), np.float32(0.95420283), np.float32(0.9526012), np.float32(0.9455293), np.float32(0.9433522), np.float32(0.946716), np.float32(0.94579023), np.float32(0.94978356), np.float32(0.9492147), np.float32(0.9431432), np.float32(0.94752675), np.float32(0.94899195), np.float32(0.94910055), np.float32(0.94872314), np.float32(0.94069475), np.float32(0.9260406), np.float32(0.92083764), np.float32(0.9080277), np.float32(0.9173492), np.float32(0.9282321), np.float32(0.93194383), np.float32(0.9371913), np.float32(0.9309167), np.float32(0.92105186), np.float32(0.89818865), np.float32(0.8793027), np.float32(0.86106217), np.float32(0.8487237), np.float32(0.8028449), np.float32(0.7950357), np.float32(0.7807448), np.float32(0.775257), np.float32(0.74000317), np.float32(0.72913826), np.float32(0.6976533), np.float32(0.63192964), np.float32(0.58633226), np.float32(0.5390061), np.float32(0.56038654), np.float32(0.5225658), np.float32(0.51524395), np.float32(0.51390624), np.float32(0.4904749), np.float32(0.4364018), np.float32(0.41914183), np.float32(0.43094155), np.float32(0.41380802), np.float32(0.3543798), np.float32(0.36647126), np.float32(0.3779776), np.float32(0.3707573), np.float32(0.34196624), np.float32(0.4046818), np.float32(0.5023408), np.float32(0.5463327), np.float32(0.6059026), np.float32(0.64908314), np.float32(0.7011253), np.float32(0.7365692), np.float32(0.7649741), np.float32(0.8028712), np.float32(0.82405376), np.float32(0.84643006), np.float32(0.86466765), np.float32(0.8792324), np.float32(0.89184266), np.float32(0.90155184), np.float32(0.92826825), np.float32(0.9445261), np.float32(0.9516119), np.float32(0.9592237), np.float32(0.96630067), np.float32(0.9707897), np.float32(0.9744334), np.float32(0.97719586), np.float32(0.9772863), np.float32(0.9764717), np.float32(0.9767046), np.float32(0.97680116), np.float32(0.97668016), np.float32(0.975127), np.float32(0.97256935), np.float32(0.9722615), np.float32(0.96972924), np.float32(0.96954334), np.float32(0.96843386), np.float32(0.96732503), np.float32(0.9652864), np.float32(0.9626924), np.float32(0.9605271), np.float32(0.9531413), np.float32(0.9378986), np.float32(0.9314765), np.float32(0.9080592), np.float32(0.88593227), np.float32(0.88321835), np.float32(0.86512417), np.float32(0.8539173), np.float32(0.85311985), np.float32(0.83692926), np.float32(0.82115424), np.float32(0.7971736), np.float32(0.72486913), np.float32(0.7201393), np.float32(0.6568381), np.float32(0.59749025), np.float32(0.57520765), np.float32(0.54674196), np.float32(0.45759243), np.float32(0.42179024), np.float32(0.43116754), np.float32(0.4249676), np.float32(0.44520798), np.float32(0.43098387), np.float32(0.43697795), np.float32(0.45461378), np.float32(0.45813483), np.float32(0.44438097), np.float32(0.4751403), np.float32(0.44884476), np.float32(0.4891155), np.float32(0.54763603), np.float32(0.5678263), np.float32(0.591864), np.float32(0.6293019), np.float32(0.7028852), np.float32(0.7675396), np.float32(0.78310996), np.float32(0.82807744), np.float32(0.88212645), np.float32(0.9007181), np.float32(0.8920382), np.float32(0.9016499), np.float32(0.92060924), np.float32(0.92546827), np.float32(0.9254422), np.float32(0.92502105), np.float32(0.93440765), np.float32(0.92475265), np.float32(0.9279415), np.float32(0.9378081), np.float32(0.9283053), np.float32(0.9051498), np.float32(0.8880004), np.float32(0.8850308), np.float32(0.85423565), np.float32(0.8242763), np.float32(0.8537911), np.float32(0.85445523), np.float32(0.9006676), np.float32(0.9151386), np.float32(0.9269075), np.float32(0.90854424), np.float32(0.8899071), np.float32(0.90613264), np.float32(0.8884675), np.float32(0.9006167), np.float32(0.9128247), np.float32(0.9224626), np.float32(0.9190172), np.float32(0.8575946), np.float32(0.8027741), np.float32(0.69511545), np.float32(0.7068232), np.float32(0.88000286), np.float32(0.8836619), np.float32(0.91117024), np.float32(0.9173199), np.float32(0.9157804), np.float32(0.9148752), np.float32(0.7861064), np.float32(0.6826688), np.float32(0.6602186), np.float32(0.7289133), np.float32(0.75128424), np.float32(0.6041595), np.float32(0.63263077), np.float32(0.592611), np.float32(0.6733061), np.float32(0.704548), np.float32(0.78670067), np.float32(0.8495584), np.float32(0.850693), np.float32(0.8779181), np.float32(0.9072723), np.float32(0.9211973), np.float32(0.92757297), np.float32(0.94411486), np.float32(0.9573948), np.float32(0.9645426), np.float32(0.9658301), np.float32(0.9648824), np.float32(0.9648858), np.float32(0.9655926), np.float32(0.96675915), np.float32(0.96856266), np.float32(0.9651514), np.float32(0.9678496), np.float32(0.97121936), np.float32(0.967278), np.float32(0.97016764), np.float32(0.9658083)], 'MVKSKGIITDSDPGFNQLLLNGLDHEEEKNQDTEPKLSLCSQYEEKVRPCIDLIDSLRALGVEQDLALPAIAVIGDQSSGKSSVLEALSGVALPRGSGIVTRCPLVLKLKKLLNEDEWRGKVSYQDFEMEISDPSEVEVEINKAQDTIAGEGQGISHELITLEVSSPHVPDLTLIDLPGITRVAVGNQPADIGRQTKQLIRKYIFKQETINLVVVPCNVDIATTEALSMAQEVDPDGDRTIGILTKPDLVDRGTESKVVDVAQNLVCHLKKGYMIVKCRGQQDIQDQVTLAEALQKERVFFEDHPHFRVLLEEGRATVPCLADKLTSELISHICKTLPLLENQIKENHEKITEELQKYGSDVPEDEHEKMFFLIDKINAFNHDVNSLIEGEESVGEDESRLFTKIRTEFHKWSAVIEKRFQKGGHQPHLQPHPPNHPVLHPASVRPEAAEGHAAAAPGQGHLQLAPQGTQRHQRQEEVPEGAAGAADPGPAPPGQIPRLRLAPCGPPSPGH': [np.float32(0.93476593), np.float32(0.9133771), np.float32(0.8945944), np.float32(0.919286), np.float32(0.9170697), np.float32(0.8953109), np.float32(0.884766), np.float32(0.7975548), np.float32(0.75851935), np.float32(0.73499256), np.float32(0.6988949), np.float32(0.7027027), np.float32(0.71521866), np.float32(0.6486213), np.float32(0.66346294), np.float32(0.7241239), np.float32(0.6747694), np.float32(0.6345181), np.float32(0.61199313), np.float32(0.5993241), np.float32(0.622547), np.float32(0.62344706), np.float32(0.6049041), np.float32(0.63533044), np.float32(0.6375586), np.float32(0.61252946), np.float32(0.5623739), np.float32(0.60507804), np.float32(0.6097761), np.float32(0.57152504), np.float32(0.5495777), np.float32(0.505762), np.float32(0.49341264), np.float32(0.47003466), np.float32(0.4707656), np.float32(0.42232952), np.float32(0.4088493), np.float32(0.3944835), np.float32(0.3417674), np.float32(0.33299622), np.float32(0.30831927), np.float32(0.25647292), np.float32(0.17993231), np.float32(0.16650428), np.float32(0.1243224), np.float32(0.10140522), np.float32(0.09386803), np.float32(0.10115596), np.float32(0.0960888), np.float32(0.08788397), np.float32(0.084061705), np.float32(0.08734193), np.float32(0.09785627), np.float32(0.10594584), np.float32(0.093084484), np.float32(0.09370831), np.float32(0.086009204), np.float32(0.07642841), np.float32(0.06567269), np.float32(0.06419217), np.float32(0.059655957), np.float32(0.054766532), np.float32(0.05750793), np.float32(0.05700082), np.float32(0.054568097), np.float32(0.06693023), np.float32(0.085613), np.float32(0.091334105), np.float32(0.102316596), np.float32(0.11363615), np.float32(0.102533005), np.float32(0.092847645), np.float32(0.08464959), np.float32(0.06427662), np.float32(0.06737095), np.float32(0.06193077), np.float32(0.057182837), np.float32(0.04664757), np.float32(0.049458113), np.float32(0.04861581), np.float32(0.05213983), np.float32(0.05338806), np.float32(0.054631293), np.float32(0.069053456), np.float32(0.08446108), np.float32(0.09338411), np.float32(0.10841591), np.float32(0.10115895), np.float32(0.08913244), np.float32(0.069830135), np.float32(0.06279489), np.float32(0.058413614), np.float32(0.057790086), np.float32(0.04773974), np.float32(0.041256), np.float32(0.039752856), np.float32(0.044741552), np.float32(0.04227516), np.float32(0.043267027), np.float32(0.05256275), np.float32(0.058733243), np.float32(0.054073945), np.float32(0.055685364), np.float32(0.06417675), np.float32(0.067906775), np.float32(0.07948987), np.float32(0.07986959), np.float32(0.08611021), np.float32(0.08521302), np.float32(0.08973589), np.float32(0.089411445), np.float32(0.09508785), np.float32(0.10153317), np.float32(0.11033283), np.float32(0.11829232), np.float32(0.124897145), np.float32(0.12776151), np.float32(0.13785025), np.float32(0.14954236), np.float32(0.15260415), np.float32(0.1551467), np.float32(0.1832284), np.float32(0.19452527), np.float32(0.20700197), np.float32(0.2702918), np.float32(0.28200558), np.float32(0.27509254), np.float32(0.26048213), np.float32(0.23423125), np.float32(0.20894358), np.float32(0.1997293), np.float32(0.20436828), np.float32(0.18128204), np.float32(0.1855119), np.float32(0.2025155), np.float32(0.2082467), np.float32(0.21972983), np.float32(0.22899982), np.float32(0.2327031), np.float32(0.27768096), np.float32(0.2708431), np.float32(0.2975068), np.float32(0.27722192), np.float32(0.27665904), np.float32(0.30569148), np.float32(0.22509898), np.float32(0.27618837), np.float32(0.2533349), np.float32(0.23747852), np.float32(0.29267997), np.float32(0.19143482), np.float32(0.22964217), np.float32(0.19504835), np.float32(0.19991785), np.float32(0.19787125), np.float32(0.18695503), np.float32(0.20473012), np.float32(0.169996), np.float32(0.16495672), np.float32(0.16100062), np.float32(0.1530547), np.float32(0.14745404), np.float32(0.13459753), np.float32(0.10637848), np.float32(0.09956645), np.float32(0.07343969), np.float32(0.06878726), np.float32(0.07725826), np.float32(0.075021036), np.float32(0.059406955), np.float32(0.05933278), np.float32(0.06737804), np.float32(0.065644935), np.float32(0.06538384), np.float32(0.06820665), np.float32(0.072678216), np.float32(0.08259075), np.float32(0.079768255), np.float32(0.08164153), np.float32(0.079776496), np.float32(0.072421655), np.float32(0.07440842), np.float32(0.08346415), np.float32(0.08911251), np.float32(0.09209488), np.float32(0.096677475), np.float32(0.103700645), np.float32(0.09752703), np.float32(0.08554027), np.float32(0.08855676), np.float32(0.09540441), np.float32(0.087627806), np.float32(0.09375054), np.float32(0.099454775), np.float32(0.10430591), np.float32(0.10564492), np.float32(0.11426287), np.float32(0.11733725), np.float32(0.10869023), np.float32(0.10135745), np.float32(0.09187617), np.float32(0.08142805), np.float32(0.07290066), np.float32(0.057798978), np.float32(0.056418892), np.float32(0.053633478), np.float32(0.04840565), np.float32(0.041858986), np.float32(0.04323528), np.float32(0.036692888), np.float32(0.032901067), np.float32(0.03524675), np.float32(0.035688344), np.float32(0.035217203), np.float32(0.031823017), np.float32(0.032598317), np.float32(0.04082615), np.float32(0.037952423), np.float32(0.033224955), np.float32(0.036558237), np.float32(0.036513705), np.float32(0.03275453), np.float32(0.040678047), np.float32(0.05044919), np.float32(0.06779091), np.float32(0.09044875), np.float32(0.10963358), np.float32(0.1325173), np.float32(0.13476613), np.float32(0.14177734), np.float32(0.13735491), np.float32(0.13743392), np.float32(0.12530968), np.float32(0.12876861), np.float32(0.13491833), np.float32(0.1508302), np.float32(0.15167335), np.float32(0.14233671), np.float32(0.14108819), np.float32(0.14108883), np.float32(0.14274554), np.float32(0.14945948), np.float32(0.15601283), np.float32(0.16288044), np.float32(0.1549987), np.float32(0.16065317), np.float32(0.14638664), np.float32(0.12938312), np.float32(0.11432721), np.float32(0.09906145), np.float32(0.079761274), np.float32(0.07838498), np.float32(0.08065768), np.float32(0.07964463), np.float32(0.0721309), np.float32(0.072538756), np.float32(0.0796914), np.float32(0.07601444), np.float32(0.08220113), np.float32(0.08453472), np.float32(0.07893627), np.float32(0.06928229), np.float32(0.06586255), np.float32(0.058599103), np.float32(0.054047696), np.float32(0.05359895), np.float32(0.045743678), np.float32(0.04661078), np.float32(0.04438108), np.float32(0.047501177), np.float32(0.05494331), np.float32(0.061954226), np.float32(0.059916314), np.float32(0.07022521), np.float32(0.07518993), np.float32(0.07470679), np.float32(0.074499376), np.float32(0.08504532), np.float32(0.082769826), np.float32(0.073567614), np.float32(0.08343445), np.float32(0.082366414), np.float32(0.06264006), np.float32(0.060916517), np.float32(0.07333066), np.float32(0.0803451), np.float32(0.08198347), np.float32(0.08179283), np.float32(0.09013802), np.float32(0.08551001), np.float32(0.09843315), np.float32(0.10203255), np.float32(0.104837075), np.float32(0.103604525), np.float32(0.097827345), np.float32(0.08788257), np.float32(0.088714674), np.float32(0.08399929), np.float32(0.07467132), np.float32(0.06986159), np.float32(0.07654895), np.float32(0.08225554), np.float32(0.086730026), np.float32(0.102610454), np.float32(0.10152417), np.float32(0.103367954), np.float32(0.10768982), np.float32(0.108993284), np.float32(0.09446049), np.float32(0.0866682), np.float32(0.074237876), np.float32(0.08123509), np.float32(0.08924414), np.float32(0.082953475), np.float32(0.07210497), np.float32(0.07137181), np.float32(0.07688968), np.float32(0.06403792), np.float32(0.056918614), np.float32(0.06695693), np.float32(0.06453673), np.float32(0.06072091), np.float32(0.06818411), np.float32(0.0857639), np.float32(0.077633224), np.float32(0.06232821), np.float32(0.06787784), np.float32(0.06467796), np.float32(0.055304833), np.float32(0.05966445), np.float32(0.06521189), np.float32(0.061959174), np.float32(0.054964293), np.float32(0.06620769), np.float32(0.08143612), np.float32(0.07737073), np.float32(0.07240676), np.float32(0.085139945), np.float32(0.09796004), np.float32(0.08548314), np.float32(0.07985025), np.float32(0.09872444), np.float32(0.11179905), np.float32(0.099525906), np.float32(0.10578592), np.float32(0.13229375), np.float32(0.13549863), np.float32(0.124766715), np.float32(0.14452966), np.float32(0.16915965), np.float32(0.16149612), np.float32(0.17163588), np.float32(0.21037388), np.float32(0.2236054), np.float32(0.2261473), np.float32(0.2226275), np.float32(0.23832367), np.float32(0.23217353), np.float32(0.20496546), np.float32(0.21152218), np.float32(0.2610374), np.float32(0.20803009), np.float32(0.18606292), np.float32(0.20444295), np.float32(0.21378323), np.float32(0.1831965), np.float32(0.17676213), np.float32(0.18550636), np.float32(0.16695808), np.float32(0.14917377), np.float32(0.16407807), np.float32(0.16526803), np.float32(0.15991352), np.float32(0.16733278), np.float32(0.16690502), np.float32(0.1662954), np.float32(0.14956322), np.float32(0.15499908), np.float32(0.15605082), np.float32(0.15995549), np.float32(0.17596793), np.float32(0.17126589), np.float32(0.17926927), np.float32(0.18832004), np.float32(0.19475427), np.float32(0.24262281), np.float32(0.26896083), np.float32(0.2954399), np.float32(0.32631356), np.float32(0.31997904), np.float32(0.2703332), np.float32(0.27726358), np.float32(0.29135177), np.float32(0.28425354), np.float32(0.25234878), np.float32(0.28252596), np.float32(0.30464557), np.float32(0.28042766), np.float32(0.29427153), np.float32(0.3111675), np.float32(0.30166823), np.float32(0.25764677), np.float32(0.26817626), np.float32(0.2137201), np.float32(0.16999868), np.float32(0.1739578), np.float32(0.19625898), np.float32(0.19115414), np.float32(0.18784265), np.float32(0.23385043), np.float32(0.2963153), np.float32(0.34845534), np.float32(0.43189603), np.float32(0.4840348), np.float32(0.4551777), np.float32(0.49586654), np.float32(0.5769756), np.float32(0.670494), np.float32(0.7051954), np.float32(0.772198), np.float32(0.8287594), np.float32(0.854769), np.float32(0.8710856), np.float32(0.8716253), np.float32(0.88644564), np.float32(0.89207464), np.float32(0.9014128), np.float32(0.9097524), np.float32(0.9225001), np.float32(0.93473715), np.float32(0.9440318), np.float32(0.9571298), np.float32(0.9645407), np.float32(0.9695397), np.float32(0.9717067), np.float32(0.9759177), np.float32(0.9773786), np.float32(0.97852474), np.float32(0.9807523), np.float32(0.98103285), np.float32(0.98172474), np.float32(0.98180574), np.float32(0.9825531), np.float32(0.9825106), np.float32(0.98226523), np.float32(0.98254424), np.float32(0.98320574), np.float32(0.9834012), np.float32(0.9835405), np.float32(0.9842032), np.float32(0.9844907), np.float32(0.9847053), np.float32(0.9856683), np.float32(0.98601544), np.float32(0.98624796), np.float32(0.98690236), np.float32(0.9866671), np.float32(0.98668563), np.float32(0.9868923), np.float32(0.9871502), np.float32(0.987169), np.float32(0.9874893), np.float32(0.9872066), np.float32(0.9874219), np.float32(0.9871787), np.float32(0.98732054), np.float32(0.98711455), np.float32(0.9871842), np.float32(0.98754984), np.float32(0.9874823), np.float32(0.98708946), np.float32(0.98674554), np.float32(0.9868552), np.float32(0.9866267), np.float32(0.9865193), np.float32(0.9865189), np.float32(0.9859368), np.float32(0.98605156), np.float32(0.986108), np.float32(0.98563206), np.float32(0.98530674), np.float32(0.9852867), np.float32(0.9850932), np.float32(0.98534226), np.float32(0.985261), np.float32(0.98476136), np.float32(0.984923), np.float32(0.9852496), np.float32(0.9851757), np.float32(0.9853774), np.float32(0.9852887), np.float32(0.9856026), np.float32(0.98501563), np.float32(0.9845479), np.float32(0.9838987), np.float32(0.98299235), np.float32(0.98240787), np.float32(0.98270375), np.float32(0.98233724), np.float32(0.9820386), np.float32(0.98115164), np.float32(0.98136514), np.float32(0.98081595), np.float32(0.9804448), np.float32(0.9797906), np.float32(0.9798583), np.float32(0.979765), np.float32(0.9796236), np.float32(0.98007625), np.float32(0.978684), np.float32(0.98094374)], 'MQHDDVLWDLIGNKQQCSYKIKARTSKTQRFCKNENNVTGLCNRNSCPLANSQYATIREEKGICYLYMKTIERAAFPAKLWEKVKLSRNYEKALQQIDEHLIYWPYFLRHKCKQRYTKIFQYLIRIRKLSMKRQKKLVPINKKVDRREAKREQKALIAAQLDTAIEKELLGRLKQGTYGDIYNFPATAFDRAMEQEEIESESETESVNE': [np.float32(0.57687545), np.float32(0.58177733), np.float32(0.6152189), np.float32(0.5745559), np.float32(0.57352793), np.float32(0.55172926), np.float32(0.5144808), np.float32(0.50726146), np.float32(0.50887793), np.float32(0.500052), np.float32(0.48190427), np.float32(0.47533464), np.float32(0.5096135), np.float32(0.45424718), np.float32(0.4862461), np.float32(0.49158505), np.float32(0.49806324), np.float32(0.48627007), np.float32(0.4934663), np.float32(0.48804715), np.float32(0.5131468), np.float32(0.4994646), np.float32(0.5078079), np.float32(0.5142645), np.float32(0.53776485), np.float32(0.5628429), np.float32(0.49353898), np.float32(0.45989907), np.float32(0.4318369), np.float32(0.46591237), np.float32(0.45631042), np.float32(0.44765162), np.float32(0.4475132), np.float32(0.44423637), np.float32(0.4351353), np.float32(0.44152242), np.float32(0.38308728), np.float32(0.36648056), np.float32(0.33507797), np.float32(0.35461292), np.float32(0.33957273), np.float32(0.35625297), np.float32(0.3027629), np.float32(0.31038135), np.float32(0.3284027), np.float32(0.29193693), np.float32(0.300173), np.float32(0.29971674), np.float32(0.27497056), np.float32(0.28761488), np.float32(0.2858192), np.float32(0.26579785), np.float32(0.26024294), np.float32(0.2668601), np.float32(0.26719785), np.float32(0.25821766), np.float32(0.22283033), np.float32(0.20870565), np.float32(0.20576549), np.float32(0.20470838), np.float32(0.19849783), np.float32(0.21399635), np.float32(0.21165168), np.float32(0.2105324), np.float32(0.20180823), np.float32(0.20446068), np.float32(0.2149649), np.float32(0.2201673), np.float32(0.21366625), np.float32(0.20788127), np.float32(0.20247631), np.float32(0.16892147), np.float32(0.1479231), np.float32(0.13465297), np.float32(0.12692936), np.float32(0.13992292), np.float32(0.17107877), np.float32(0.19677095), np.float32(0.18170264), np.float32(0.20343131), np.float32(0.23707345), np.float32(0.20042896), np.float32(0.18979584), np.float32(0.20457134), np.float32(0.206536), np.float32(0.1915234), np.float32(0.1902311), np.float32(0.18038729), np.float32(0.16703853), np.float32(0.15033585), np.float32(0.14024831), np.float32(0.114400074), np.float32(0.10110782), np.float32(0.106536314), np.float32(0.120394565), np.float32(0.12076242), np.float32(0.12391173), np.float32(0.11019297), np.float32(0.11687327), np.float32(0.11918446), np.float32(0.11927433), np.float32(0.1185746), np.float32(0.13687277), np.float32(0.14636943), np.float32(0.15817791), np.float32(0.16183668), np.float32(0.16182965), np.float32(0.14856258), np.float32(0.13700813), np.float32(0.16030762), np.float32(0.16863397), np.float32(0.13765275), np.float32(0.120612845), np.float32(0.15172666), np.float32(0.1417423), np.float32(0.13611776), np.float32(0.17873587), np.float32(0.1981719), np.float32(0.24621029), np.float32(0.2968925), np.float32(0.2968967), np.float32(0.2682005), np.float32(0.27515045), np.float32(0.307593), np.float32(0.3507207), np.float32(0.34389862), np.float32(0.3684818), np.float32(0.38765737), np.float32(0.4234792), np.float32(0.4723963), np.float32(0.5084641), np.float32(0.54582494), np.float32(0.57896304), np.float32(0.6082352), np.float32(0.64216745), np.float32(0.70922714), np.float32(0.71765995), np.float32(0.7020089), np.float32(0.7192428), np.float32(0.71843046), np.float32(0.71474344), np.float32(0.7298393), np.float32(0.73414), np.float32(0.7346909), np.float32(0.7194335), np.float32(0.70382696), np.float32(0.6761709), np.float32(0.6559306), np.float32(0.62522686), np.float32(0.56637067), np.float32(0.5623624), np.float32(0.5177871), np.float32(0.49429783), np.float32(0.41772932), np.float32(0.4094797), np.float32(0.3902821), np.float32(0.40978104), np.float32(0.40639937), np.float32(0.36979535), np.float32(0.32992342), np.float32(0.3154445), np.float32(0.2958169), np.float32(0.27245024), np.float32(0.28509614), np.float32(0.25368798), np.float32(0.25463048), np.float32(0.25344026), np.float32(0.26305634), np.float32(0.2977292), np.float32(0.29976317), np.float32(0.3170245), np.float32(0.32230264), np.float32(0.33106872), np.float32(0.33574006), np.float32(0.36242878), np.float32(0.39272797), np.float32(0.4215481), np.float32(0.4454241), np.float32(0.43564275), np.float32(0.43162245), np.float32(0.40528473), np.float32(0.40673262), np.float32(0.39994675), np.float32(0.4349805), np.float32(0.49042204), np.float32(0.5297919), np.float32(0.5283694), np.float32(0.5301821), np.float32(0.535816), np.float32(0.5904665), np.float32(0.6137356), np.float32(0.65806156), np.float32(0.67520493), np.float32(0.7142798), np.float32(0.7124386), np.float32(0.7340299), np.float32(0.7733192), np.float32(0.7989609), np.float32(0.8265945), np.float32(0.83875006), np.float32(0.85899234), np.float32(0.88176745), np.float32(0.88401395), np.float32(0.87403405), np.float32(0.8878877), np.float32(0.9030797), np.float32(0.8965041), np.float32(0.9060162), np.float32(0.897919)], 'MSAEPAPVPAPAQDKKPCPKSSFMHCPVSNAHREDFAKVMKECKEESFWYRALPISLGSMLVTQGLIYKGYLSRNKRFGSLPKVALAGVLGYMVGKISYARNFQKKFEEAGMQPLFDAGFVPPFVKNKSLYRAACRDECSWRCTPPPKKSIRGHLQCTSQGAIGCFLHTA': [np.float32(0.97256154), np.float32(0.9717926), np.float32(0.97302693), np.float32(0.9738767), np.float32(0.9749774), np.float32(0.97429466), np.float32(0.97418696), np.float32(0.9752446), np.float32(0.9743076), np.float32(0.97189754), np.float32(0.9658045), np.float32(0.9570552), np.float32(0.94153523), np.float32(0.93733305), np.float32(0.92556995), np.float32(0.907351), np.float32(0.8814472), np.float32(0.8633894), np.float32(0.8672989), np.float32(0.8572904), np.float32(0.8374257), np.float32(0.81243235), np.float32(0.8014049), np.float32(0.7808239), np.float32(0.7083646), np.float32(0.65966773), np.float32(0.6151873), np.float32(0.525667), np.float32(0.41532615), np.float32(0.39609826), np.float32(0.4115875), np.float32(0.37765902), np.float32(0.3602614), np.float32(0.38164565), np.float32(0.3921036), np.float32(0.38976747), np.float32(0.37465942), np.float32(0.33221382), np.float32(0.31585035), np.float32(0.32471576), np.float32(0.28202903), np.float32(0.25993606), np.float32(0.20922232), np.float32(0.2028328), np.float32(0.20033872), np.float32(0.19695973), np.float32(0.17108229), np.float32(0.19731732), np.float32(0.20243703), np.float32(0.19597526), np.float32(0.18185052), np.float32(0.19750656), np.float32(0.22157949), np.float32(0.18956043), np.float32(0.22590455), np.float32(0.29393277), np.float32(0.27357724), np.float32(0.2813247), np.float32(0.28109407), np.float32(0.2967644), np.float32(0.28219908), np.float32(0.27831197), np.float32(0.28162986), np.float32(0.28134823), np.float32(0.2790999), np.float32(0.33801225), np.float32(0.37142813), np.float32(0.41382423), np.float32(0.4595844), np.float32(0.50546765), np.float32(0.52745986), np.float32(0.53328615), np.float32(0.530756), np.float32(0.52561694), np.float32(0.5522528), np.float32(0.5654232), np.float32(0.5303136), np.float32(0.50922877), np.float32(0.4363359), np.float32(0.4661134), np.float32(0.47515345), np.float32(0.4672763), np.float32(0.49950922), np.float32(0.48222664), np.float32(0.51237994), np.float32(0.48207542), np.float32(0.46027705), np.float32(0.4717475), np.float32(0.5447542), np.float32(0.45279065), np.float32(0.3626578), np.float32(0.265856), np.float32(0.25723585), np.float32(0.21007422), np.float32(0.2166297), np.float32(0.18564063), np.float32(0.20808055), np.float32(0.21949391), np.float32(0.15434618), np.float32(0.15500201), np.float32(0.15329759), np.float32(0.14695024), np.float32(0.1507118), np.float32(0.14966418), np.float32(0.15249614), np.float32(0.16546191), np.float32(0.19437228), np.float32(0.19652207), np.float32(0.19696388), np.float32(0.19973837), np.float32(0.20629613), np.float32(0.21538097), np.float32(0.25257042), np.float32(0.25529423), np.float32(0.30853733), np.float32(0.40230346), np.float32(0.44112158), np.float32(0.38420376), np.float32(0.34671572), np.float32(0.38123792), np.float32(0.3266422), np.float32(0.27446654), np.float32(0.25313568), np.float32(0.20318021), np.float32(0.22945218), np.float32(0.2258361), np.float32(0.22636825), np.float32(0.19600682), np.float32(0.2147687), np.float32(0.19500124), np.float32(0.24468961), np.float32(0.18637986), np.float32(0.23886701), np.float32(0.31254998), np.float32(0.32480192), np.float32(0.32842508), np.float32(0.3591096), np.float32(0.43275538), np.float32(0.43655416), np.float32(0.42504612), np.float32(0.4344067), np.float32(0.41625893), np.float32(0.42553133), np.float32(0.41720006), np.float32(0.4130283), np.float32(0.429463), np.float32(0.452758), np.float32(0.4429104), np.float32(0.43358797), np.float32(0.42482767), np.float32(0.4188211), np.float32(0.42804393), np.float32(0.41649115), np.float32(0.45627493), np.float32(0.40658295), np.float32(0.43725902), np.float32(0.4157591), np.float32(0.43331933), np.float32(0.41757238), np.float32(0.36987433), np.float32(0.31137902), np.float32(0.2937055), np.float32(0.30594057), np.float32(0.25918093), np.float32(0.14690663), np.float32(0.17598833), np.float32(0.36294824), np.float32(0.41226912), np.float32(0.38693798), np.float32(0.002387701)], 'MDNLDHSIGDATAGPDKTTGGVSRLAGLTFGTDEDSFHSQDFEQQQPPLPSSRHPHKKKKTSSSSKNLSSEDKTIINAHPDDPDQTQDTDGMMNELDSYINPKHTRKSNYQLNNQIRNRQQPLPPNSQSRANSNQHLTTITRQSQSHANITQQDDSFLNDPAAFIISPHNSPEASRLARYNSSDNPRKPLPGQRILNSGDPPRGGGNHLTLREQEKAIDEVKKDNFNLKLKIYFLEDRMAKLAPDQVDLALKENVEIKVEFQTVRQELKRYKRLLLEAERAIELAKTERDELLEQKTLSAERTSSGLQAEVKKARDEVATKDKSIQNLESELQRLKDHLERVSSKDSPSKIASSHARNHTRQSISNQSVDNWSNQEHLTEIKNLKNELAEERQQKEELLGDNQDLRYQLTETKNALQDTQDQLEERDNRSHHISRAQSRFQEDPNDYPSSGRKPTGGITNQTMVKEFEREIKDLERQLRELENENVELRSQVNAQVKMLSTKNSEKDKLQDQVSNLKSKVMDLQDELEQDAREFEKIQQAGNISLHDQAADEVREELNMYRDKSASALLNLEKRQKEIDELNAELDDRDATFNEEVQKITRQHSRELDAVKAQRDELQQAIHEREDQIAELSDRLREVINLQAETDKSLRETRSKLKEKEKDYNSILQDLEVAQTDLKEIGAGNRELAAEVHEKDQQITELGAELDELEQRESNRSTVNEQVVVKLKQKLNGTKSELNELSVRHESCLSELKFLKDKHEELQSRHSEIEERRKKESDLKRRLERELDDLERELRGTREKMDLQAIAFKKEKRELQSSFQLALDSKQKALAQAESDLDNLQGKLEVREEDIEKLETMLKRLESESNQFNQSQSHDKFSLELEIERIQRDLLHSTQETQTYKDQNVSLQKQISKFQAAIANLKSEKDELSDKLLGVQRARDSLNEKYEEQTKNLRETQNNLSVNKNRLQSLEDELTSDHLQLNKSERQYKDQISERNTLLLTIYQYLEKLLSSGSNHRRISSAQDAKPFTNFTVFHENIINRLKNLGTMQSGFETKIQEVEKKLEKQYASLKRQHDTRMRQLDQFETTIKAATDTQRQWRARMTTKQGEVDAAKETCSELQKQISSLKTRASIAGTSPGSSTEHRQALAKVVHLEKKLAATQNQLKLTEEKFNEAKLKVASVEASWLARLKELQDRNKELEEKVKREKRSAKERKADLDLQVSGLKDQIASSDHRSKQLEDLLTTHQQNLQPQRK': [np.float32(0.9720035), np.float32(0.97231615), np.float32(0.972734), np.float32(0.97260755), np.float32(0.9729462), np.float32(0.97285175), np.float32(0.97257656), np.float32(0.9744451), np.float32(0.97585016), np.float32(0.9754995), np.float32(0.9750192), np.float32(0.97492707), np.float32(0.9746669), np.float32(0.9738254), np.float32(0.9752205), np.float32(0.97529787), np.float32(0.975774), np.float32(0.9756561), np.float32(0.9773991), np.float32(0.97702664), np.float32(0.9762407), np.float32(0.97620654), np.float32(0.9764291), np.float32(0.9769768), np.float32(0.9765663), np.float32(0.9767719), np.float32(0.9769279), np.float32(0.9764913), np.float32(0.9768099), np.float32(0.9771398), np.float32(0.9775423), np.float32(0.9771089), np.float32(0.97729856), np.float32(0.9775353), np.float32(0.97753626), np.float32(0.9774189), np.float32(0.97726715), np.float32(0.9771344), np.float32(0.9775513), np.float32(0.9776038), np.float32(0.97711265), np.float32(0.9784151), np.float32(0.97798675), np.float32(0.97785974), np.float32(0.97894627), np.float32(0.979885), np.float32(0.98011875), np.float32(0.9809404), np.float32(0.98192585), np.float32(0.9817417), np.float32(0.98195004), np.float32(0.9822802), np.float32(0.98268026), np.float32(0.98268014), np.float32(0.98277676), np.float32(0.9829417), np.float32(0.9829381), np.float32(0.9827199), np.float32(0.9818817), np.float32(0.98225147), np.float32(0.9821015), np.float32(0.98197144), np.float32(0.98165476), np.float32(0.98138165), np.float32(0.9818633), np.float32(0.98124105), np.float32(0.9808786), np.float32(0.9809914), np.float32(0.98062986), np.float32(0.98034394), np.float32(0.97981834), np.float32(0.9793515), np.float32(0.9787465), np.float32(0.97894293), np.float32(0.9787412), np.float32(0.9787765), np.float32(0.97809917), np.float32(0.97797704), np.float32(0.9770747), np.float32(0.9760938), np.float32(0.9758646), np.float32(0.97538584), np.float32(0.97518176), np.float32(0.9749297), np.float32(0.9746498), np.float32(0.97430134), np.float32(0.97238016), np.float32(0.97065634), np.float32(0.97004807), np.float32(0.96881425), np.float32(0.96610606), np.float32(0.9638572), np.float32(0.96236646), np.float32(0.96093667), np.float32(0.95967287), np.float32(0.96098566), np.float32(0.95943666), np.float32(0.9594801), np.float32(0.9605203), np.float32(0.96139205), np.float32(0.96297795), np.float32(0.9602095), np.float32(0.95959985), np.float32(0.9596274), np.float32(0.9577742), np.float32(0.9597636), np.float32(0.9613379), np.float32(0.96218306), np.float32(0.96259385), np.float32(0.9635039), np.float32(0.9638037), np.float32(0.9658751), np.float32(0.9663217), np.float32(0.9679749), np.float32(0.96952873), np.float32(0.9683824), np.float32(0.96794796), np.float32(0.9688751), np.float32(0.9706773), np.float32(0.9717163), np.float32(0.9745266), np.float32(0.9760142), np.float32(0.97704583), np.float32(0.9768982), np.float32(0.9764298), np.float32(0.97671026), np.float32(0.9762605), np.float32(0.975399), np.float32(0.97572505), np.float32(0.9756752), np.float32(0.9754843), np.float32(0.97485006), np.float32(0.9731645), np.float32(0.9736987), np.float32(0.97282547), np.float32(0.9730409), np.float32(0.97312784), np.float32(0.9729715), np.float32(0.97338855), np.float32(0.97363937), np.float32(0.9735077), np.float32(0.97509414), np.float32(0.974638), np.float32(0.9749326), np.float32(0.9736606), np.float32(0.97513264), np.float32(0.9747087), np.float32(0.97424704), np.float32(0.972785), np.float32(0.973111), np.float32(0.97363204), np.float32(0.97367454), np.float32(0.9737507), np.float32(0.9741796), np.float32(0.97323984), np.float32(0.97248864), np.float32(0.97241366), np.float32(0.97166204), np.float32(0.9731373), np.float32(0.97112864), np.float32(0.9711095), np.float32(0.97228336), np.float32(0.97093797), np.float32(0.97042704), np.float32(0.9707539), np.float32(0.9715281), np.float32(0.9728491), np.float32(0.973097), np.float32(0.97393894), np.float32(0.9739963), np.float32(0.9738911), np.float32(0.97388464), np.float32(0.9750826), np.float32(0.9750592), np.float32(0.9750377), np.float32(0.97616595), np.float32(0.9762631), np.float32(0.97636014), np.float32(0.97631216), np.float32(0.9769713), np.float32(0.9771672), np.float32(0.97659427), np.float32(0.97629935), np.float32(0.97682446), np.float32(0.9760946), np.float32(0.97604364), np.float32(0.97554797), np.float32(0.9760273), np.float32(0.97632855), np.float32(0.9749979), np.float32(0.9749247), np.float32(0.97426116), np.float32(0.973384), np.float32(0.9726815), np.float32(0.9725303), np.float32(0.9744099), np.float32(0.9730601), np.float32(0.9703733), np.float32(0.96835536), np.float32(0.96674633), np.float32(0.96451515), np.float32(0.9581709), np.float32(0.9446769), np.float32(0.9367625), np.float32(0.9320301), np.float32(0.9159052), np.float32(0.9155764), np.float32(0.9114524), np.float32(0.9011039), np.float32(0.8967859), np.float32(0.88993055), np.float32(0.87964785), np.float32(0.8361518), np.float32(0.83277494), np.float32(0.8115061), np.float32(0.76016086), np.float32(0.720663), np.float32(0.71035), np.float32(0.65809906), np.float32(0.603141), np.float32(0.5673698), np.float32(0.5509383), np.float32(0.5391461), np.float32(0.5404589), np.float32(0.5194832), np.float32(0.51388276), np.float32(0.513972), np.float32(0.46812415), np.float32(0.47507197), np.float32(0.49602312), np.float32(0.5282264), np.float32(0.50265133), np.float32(0.49413514), np.float32(0.5148909), np.float32(0.51323235), np.float32(0.4996706), np.float32(0.50328034), np.float32(0.52449185), np.float32(0.50637305), np.float32(0.5261742), np.float32(0.5511513), np.float32(0.56142074), np.float32(0.57307446), np.float32(0.58549803), np.float32(0.5962612), np.float32(0.59209836), np.float32(0.59443873), np.float32(0.60423887), np.float32(0.60603577), np.float32(0.60652083), np.float32(0.6016157), np.float32(0.59778327), np.float32(0.5908699), np.float32(0.5888329), np.float32(0.5905822), np.float32(0.5951607), np.float32(0.5873707), np.float32(0.5871739), np.float32(0.5846365), np.float32(0.58419853), np.float32(0.58267796), np.float32(0.58410937), np.float32(0.58109057), np.float32(0.57270026), np.float32(0.5710841), np.float32(0.5699167), np.float32(0.5723717), np.float32(0.5758978), np.float32(0.57740295), np.float32(0.57790893), np.float32(0.5743254), np.float32(0.5730232), np.float32(0.5741083), np.float32(0.5695915), np.float32(0.56947964), np.float32(0.570007), np.float32(0.5727685), np.float32(0.57282627), np.float32(0.57363445), np.float32(0.58421504), np.float32(0.59558797), np.float32(0.5934753), np.float32(0.5939757), np.float32(0.60602415), np.float32(0.61652106), np.float32(0.6160596), np.float32(0.623726), np.float32(0.6303867), np.float32(0.6270152), np.float32(0.6351753), np.float32(0.6428252), np.float32(0.63970023), np.float32(0.63663536), np.float32(0.64321154), np.float32(0.64225906), np.float32(0.6318629), np.float32(0.6293496), np.float32(0.6256432), np.float32(0.629902), np.float32(0.6246703), np.float32(0.63035023), np.float32(0.6340321), np.float32(0.6257066), np.float32(0.6243727), np.float32(0.6398929), np.float32(0.65655607), np.float32(0.6550685), np.float32(0.65067744), np.float32(0.66554576), np.float32(0.6568376), np.float32(0.66525203), np.float32(0.66124916), np.float32(0.6573695), np.float32(0.6379941), np.float32(0.62088454), np.float32(0.62487036), np.float32(0.6116492), np.float32(0.6132155), np.float32(0.59507), np.float32(0.5811768), np.float32(0.5768338), np.float32(0.577928), np.float32(0.58319), np.float32(0.5853611), np.float32(0.5679665), np.float32(0.5397913), np.float32(0.552698), np.float32(0.54960084), np.float32(0.5420134), np.float32(0.55397815), np.float32(0.5691831), np.float32(0.5772936), np.float32(0.61053413), np.float32(0.63964397), np.float32(0.6699471), np.float32(0.6755869), np.float32(0.6986681), np.float32(0.7217539), np.float32(0.72819024), np.float32(0.7408183), np.float32(0.76253474), np.float32(0.78807795), np.float32(0.801947), np.float32(0.8276949), np.float32(0.84687936), np.float32(0.8483536), np.float32(0.85227996), np.float32(0.8682974), np.float32(0.8697009), np.float32(0.8742403), np.float32(0.8847938), np.float32(0.8996082), np.float32(0.9062756), np.float32(0.9106828), np.float32(0.9305506), np.float32(0.937722), np.float32(0.946575), np.float32(0.9524751), np.float32(0.9496132), np.float32(0.9465672), np.float32(0.9495131), np.float32(0.943407), np.float32(0.93776596), np.float32(0.9228777), np.float32(0.92248213), np.float32(0.91775227), np.float32(0.90910184), np.float32(0.89454323), np.float32(0.8881755), np.float32(0.8646923), np.float32(0.85800505), np.float32(0.853519), np.float32(0.82928276), np.float32(0.81272), np.float32(0.79819614), np.float32(0.78651536), np.float32(0.76955694), np.float32(0.7507206), np.float32(0.72449106), np.float32(0.7002736), np.float32(0.6828433), np.float32(0.6572086), np.float32(0.65076447), np.float32(0.63390815), np.float32(0.6199679), np.float32(0.6119671), np.float32(0.6100615), np.float32(0.6063257), np.float32(0.6074002), np.float32(0.6012124), np.float32(0.60008365), np.float32(0.5957303), np.float32(0.59872264), np.float32(0.6109564), np.float32(0.6036012), np.float32(0.603372), np.float32(0.60768247), np.float32(0.6075064), np.float32(0.6042197), np.float32(0.6023868), np.float32(0.6020111), np.float32(0.60400563), np.float32(0.6073968), np.float32(0.6087023), np.float32(0.60985494), np.float32(0.6089216), np.float32(0.6110727), np.float32(0.62139666), np.float32(0.62553036), np.float32(0.63711005), np.float32(0.6335943), np.float32(0.63579535), np.float32(0.63426465), np.float32(0.62336874), np.float32(0.6314436), np.float32(0.6426325), np.float32(0.6291963), np.float32(0.6426384), np.float32(0.64031), np.float32(0.6568006), np.float32(0.65166587), np.float32(0.6650602), np.float32(0.6717134), np.float32(0.68341494), np.float32(0.7020377), np.float32(0.71145976), np.float32(0.6931447), np.float32(0.7181538), np.float32(0.74440926), np.float32(0.78043294), np.float32(0.8058894), np.float32(0.831029), np.float32(0.84266084), np.float32(0.8560338), np.float32(0.8688626), np.float32(0.892791), np.float32(0.8996885), np.float32(0.9055218), np.float32(0.9150728), np.float32(0.9278285), np.float32(0.9372958), np.float32(0.94287086), np.float32(0.94628024), np.float32(0.94923985), np.float32(0.9503512), np.float32(0.95067436), np.float32(0.95288956), np.float32(0.9474844), np.float32(0.9405926), np.float32(0.9389988), np.float32(0.9375516), np.float32(0.93384475), np.float32(0.9267646), np.float32(0.92169356), np.float32(0.9080468), np.float32(0.8995885), np.float32(0.89259064), np.float32(0.88388306), np.float32(0.8826631), np.float32(0.86990887), np.float32(0.854482), np.float32(0.83416206), np.float32(0.8030436), np.float32(0.7706083), np.float32(0.7326458), np.float32(0.7040635), np.float32(0.6404368), np.float32(0.61282015), np.float32(0.5888021), np.float32(0.5807055), np.float32(0.5704805), np.float32(0.56955975), np.float32(0.5694945), np.float32(0.56729543), np.float32(0.5643516), np.float32(0.56964177), np.float32(0.57263), np.float32(0.57103825), np.float32(0.57503074), np.float32(0.5824136), np.float32(0.58370954), np.float32(0.5765823), np.float32(0.5771448), np.float32(0.5812099), np.float32(0.57311267), np.float32(0.5831395), np.float32(0.58553404), np.float32(0.60106623), np.float32(0.6038576), np.float32(0.6050739), np.float32(0.61524254), np.float32(0.6163421), np.float32(0.6176665), np.float32(0.61887884), np.float32(0.6213509), np.float32(0.61892515), np.float32(0.6159208), np.float32(0.61414635), np.float32(0.6125862), np.float32(0.6127547), np.float32(0.60869074), np.float32(0.6035224), np.float32(0.5983422), np.float32(0.5935828), np.float32(0.5902833), np.float32(0.59440744), np.float32(0.60470134), np.float32(0.6065801), np.float32(0.60995024), np.float32(0.59878033), np.float32(0.5986968), np.float32(0.5956065), np.float32(0.58703893), np.float32(0.58572656), np.float32(0.58257765), np.float32(0.58702856), np.float32(0.5876522), np.float32(0.5814932), np.float32(0.58967507), np.float32(0.58032733), np.float32(0.5830759), np.float32(0.58003014), np.float32(0.58864564), np.float32(0.58610106), np.float32(0.58399385), np.float32(0.5837094), np.float32(0.5863777), np.float32(0.59219086), np.float32(0.590723), np.float32(0.5958835), np.float32(0.601262), np.float32(0.6002172), np.float32(0.61576307), np.float32(0.6239977), np.float32(0.62052554), np.float32(0.6300515), np.float32(0.6322391), np.float32(0.62908125), np.float32(0.6189911), np.float32(0.6212858), np.float32(0.6188129), np.float32(0.61225003), np.float32(0.61127925), np.float32(0.61880296), np.float32(0.62077606), np.float32(0.6240433), np.float32(0.61469465), np.float32(0.6143367), np.float32(0.6079179), np.float32(0.60475355), np.float32(0.60549015), np.float32(0.6032782), np.float32(0.5997355), np.float32(0.59703773), np.float32(0.5920992), np.float32(0.5907461), np.float32(0.58893484), np.float32(0.591245), np.float32(0.59125787), np.float32(0.58475316), np.float32(0.5786076), np.float32(0.5847077), np.float32(0.5838121), np.float32(0.5784983), np.float32(0.58642834), np.float32(0.5875709), np.float32(0.58387744), np.float32(0.5797011), np.float32(0.5840358), np.float32(0.5880649), np.float32(0.58913016), np.float32(0.5891237), np.float32(0.58584386), np.float32(0.5824089), np.float32(0.5859088), np.float32(0.5927998), np.float32(0.59367585), np.float32(0.5966522), np.float32(0.5997902), np.float32(0.60665506), np.float32(0.6111362), np.float32(0.61290187), np.float32(0.62160885), np.float32(0.62008494), np.float32(0.6176793), np.float32(0.61245626), np.float32(0.6188104), np.float32(0.6227977), np.float32(0.62502456), np.float32(0.62456596), np.float32(0.6167466), np.float32(0.61043066), np.float32(0.6021773), np.float32(0.6038778), np.float32(0.6039808), np.float32(0.60517186), np.float32(0.6011956), np.float32(0.6023106), np.float32(0.59857047), np.float32(0.5917311), np.float32(0.5914974), np.float32(0.59127355), np.float32(0.59172803), np.float32(0.5914227), np.float32(0.59152347), np.float32(0.58500135), np.float32(0.5818185), np.float32(0.5868284), np.float32(0.5841235), np.float32(0.5779927), np.float32(0.5767301), np.float32(0.5837571), np.float32(0.58168745), np.float32(0.58127666), np.float32(0.58542454), np.float32(0.5907889), np.float32(0.5922783), np.float32(0.58897835), np.float32(0.59501845), np.float32(0.58782524), np.float32(0.58439696), np.float32(0.59379447), np.float32(0.5956362), np.float32(0.5878079), np.float32(0.58356714), np.float32(0.59091175), np.float32(0.59851605), np.float32(0.59633857), np.float32(0.59374386), np.float32(0.59315234), np.float32(0.59416175), np.float32(0.59921575), np.float32(0.5967756), np.float32(0.6029892), np.float32(0.59657973), np.float32(0.60182256), np.float32(0.6032396), np.float32(0.6098097), np.float32(0.6103658), np.float32(0.61407495), np.float32(0.6273251), np.float32(0.62646836), np.float32(0.6266876), np.float32(0.6311883), np.float32(0.6354564), np.float32(0.6437482), np.float32(0.6371815), np.float32(0.63577163), np.float32(0.6349054), np.float32(0.62352294), np.float32(0.6296902), np.float32(0.62486076), np.float32(0.6272535), np.float32(0.6278181), np.float32(0.62645656), np.float32(0.62192744), np.float32(0.6141962), np.float32(0.6206811), np.float32(0.6060779), np.float32(0.6050213), np.float32(0.6015451), np.float32(0.5998865), np.float32(0.5956831), np.float32(0.5953353), np.float32(0.59840214), np.float32(0.60151285), np.float32(0.6077828), np.float32(0.6094964), np.float32(0.61239344), np.float32(0.6174035), np.float32(0.62136394), np.float32(0.61567664), np.float32(0.6195561), np.float32(0.63121617), np.float32(0.6293375), np.float32(0.6405958), np.float32(0.63833797), np.float32(0.6392564), np.float32(0.6386875), np.float32(0.6350547), np.float32(0.6379067), np.float32(0.6368185), np.float32(0.6315326), np.float32(0.63421696), np.float32(0.62553066), np.float32(0.624522), np.float32(0.6262437), np.float32(0.63034767), np.float32(0.6339187), np.float32(0.6382691), np.float32(0.63178456), np.float32(0.6426005), np.float32(0.6394031), np.float32(0.6379693), np.float32(0.63913757), np.float32(0.6439174), np.float32(0.64311343), np.float32(0.6393884), np.float32(0.64007676), np.float32(0.6503589), np.float32(0.6566396), np.float32(0.65524), np.float32(0.6573348), np.float32(0.65522397), np.float32(0.6530594), np.float32(0.6588609), np.float32(0.6578126), np.float32(0.6561132), np.float32(0.6564646), np.float32(0.6562701), np.float32(0.6531303), np.float32(0.65384084), np.float32(0.6444643), np.float32(0.6390773), np.float32(0.6391489), np.float32(0.6398518), np.float32(0.65065634), np.float32(0.65065926), np.float32(0.6451433), np.float32(0.661765), np.float32(0.6692082), np.float32(0.65966827), np.float32(0.6484605), np.float32(0.6437929), np.float32(0.6446369), np.float32(0.63786983), np.float32(0.6330592), np.float32(0.63328403), np.float32(0.62904394), np.float32(0.62404895), np.float32(0.6128952), np.float32(0.62276185), np.float32(0.61613846), np.float32(0.6216251), np.float32(0.63218504), np.float32(0.646412), np.float32(0.6557651), np.float32(0.6495681), np.float32(0.6672417), np.float32(0.6595533), np.float32(0.64421165), np.float32(0.65501314), np.float32(0.65549695), np.float32(0.65258193), np.float32(0.64787304), np.float32(0.6503274), np.float32(0.61744756), np.float32(0.6073562), np.float32(0.59937406), np.float32(0.6013813), np.float32(0.59856427), np.float32(0.5921949), np.float32(0.5887384), np.float32(0.59439564), np.float32(0.5934581), np.float32(0.5903269), np.float32(0.59543806), np.float32(0.59286237), np.float32(0.595938), np.float32(0.6024592), np.float32(0.6041038), np.float32(0.6071273), np.float32(0.60960734), np.float32(0.6125969), np.float32(0.61002654), np.float32(0.61093915), np.float32(0.6108699), np.float32(0.6094537), np.float32(0.6128172), np.float32(0.616392), np.float32(0.61906385), np.float32(0.6143521), np.float32(0.6134431), np.float32(0.610288), np.float32(0.607437), np.float32(0.6086332), np.float32(0.6086258), np.float32(0.60400236), np.float32(0.60174614), np.float32(0.6040328), np.float32(0.6099362), np.float32(0.60654557), np.float32(0.6051573), np.float32(0.6052824), np.float32(0.59964657), np.float32(0.6003021), np.float32(0.5996984), np.float32(0.6012886), np.float32(0.6025057), np.float32(0.6043589), np.float32(0.60250443), np.float32(0.6082371), np.float32(0.6033195), np.float32(0.60160977), np.float32(0.6037767), np.float32(0.6007723), np.float32(0.60177106), np.float32(0.6032824), np.float32(0.60684025), np.float32(0.606054), np.float32(0.6139645), np.float32(0.6239666), np.float32(0.62165225), np.float32(0.6090873), np.float32(0.60641843), np.float32(0.60489625), np.float32(0.6086678), np.float32(0.6112559), np.float32(0.6148691), np.float32(0.6105716), np.float32(0.60156494), np.float32(0.5973556), np.float32(0.6032529), np.float32(0.6048212), np.float32(0.6065797), np.float32(0.6128273), np.float32(0.6149048), np.float32(0.6161097), np.float32(0.6143233), np.float32(0.61473805), np.float32(0.6188641), np.float32(0.615409), np.float32(0.61612123), np.float32(0.6143659), np.float32(0.61359096), np.float32(0.6118713), np.float32(0.61603314), np.float32(0.6330364), np.float32(0.6245219), np.float32(0.6397764), np.float32(0.62924045), np.float32(0.62799644), np.float32(0.6195246), np.float32(0.6197743), np.float32(0.622869), np.float32(0.6210908), np.float32(0.62000424), np.float32(0.6178658), np.float32(0.61990935), np.float32(0.6245336), np.float32(0.6366584), np.float32(0.63718385), np.float32(0.6275657), np.float32(0.62637544), np.float32(0.6233605), np.float32(0.60699075), np.float32(0.60004926), np.float32(0.5977898), np.float32(0.597573), np.float32(0.5959057), np.float32(0.5939574), np.float32(0.59128195), np.float32(0.5984819), np.float32(0.6046098), np.float32(0.6124371), np.float32(0.6242466), np.float32(0.6374841), np.float32(0.6387676), np.float32(0.6389433), np.float32(0.6328728), np.float32(0.6393841), np.float32(0.6433641), np.float32(0.63711417), np.float32(0.64125085), np.float32(0.6379314), np.float32(0.6367031), np.float32(0.6394805), np.float32(0.6369545), np.float32(0.63137114), np.float32(0.6365791), np.float32(0.6318018), np.float32(0.62415403), np.float32(0.6280964), np.float32(0.61646366), np.float32(0.6090021), np.float32(0.60572946), np.float32(0.60734165), np.float32(0.6001885), np.float32(0.5970201), np.float32(0.5959765), np.float32(0.5986012), np.float32(0.6012285), np.float32(0.6125424), np.float32(0.616846), np.float32(0.62393254), np.float32(0.6335915), np.float32(0.62895936), np.float32(0.6256673), np.float32(0.6295639), np.float32(0.6287888), np.float32(0.6282938), np.float32(0.6268961), np.float32(0.6277138), np.float32(0.62334466), np.float32(0.62487125), np.float32(0.6219032), np.float32(0.62151104), np.float32(0.61451226), np.float32(0.6120398), np.float32(0.60899377), np.float32(0.60116065), np.float32(0.59972066), np.float32(0.59641856), np.float32(0.597116), np.float32(0.5990161), np.float32(0.59773713), np.float32(0.595188), np.float32(0.59374666), np.float32(0.59596187), np.float32(0.5949156), np.float32(0.5971754), np.float32(0.59435976), np.float32(0.5932037), np.float32(0.5923236), np.float32(0.59794784), np.float32(0.5991744), np.float32(0.60054505), np.float32(0.5968525), np.float32(0.6198239), np.float32(0.62341285), np.float32(0.626565), np.float32(0.6248443), np.float32(0.6341831), np.float32(0.633496), np.float32(0.6447848), np.float32(0.6429406), np.float32(0.6404654), np.float32(0.6566326), np.float32(0.6463917), np.float32(0.6626493), np.float32(0.651357), np.float32(0.6617132), np.float32(0.6525259), np.float32(0.6498619), np.float32(0.64639014), np.float32(0.6404993), np.float32(0.64017934), np.float32(0.62890446), np.float32(0.6276612), np.float32(0.61293364), np.float32(0.6196574), np.float32(0.6145761), np.float32(0.60746807), np.float32(0.6009908), np.float32(0.5959802), np.float32(0.59850204), np.float32(0.60486), np.float32(0.6118568), np.float32(0.6144282), np.float32(0.6142479), np.float32(0.6091866), np.float32(0.61866707), np.float32(0.6204552), np.float32(0.62291574), np.float32(0.6148239), np.float32(0.6087791), np.float32(0.6031877), np.float32(0.59983087), np.float32(0.5979549), np.float32(0.60016775), np.float32(0.604556), np.float32(0.5991893), np.float32(0.5983546), np.float32(0.60152775), np.float32(0.60009694), np.float32(0.6097235), np.float32(0.6152757), np.float32(0.62298095), np.float32(0.6234154), np.float32(0.62414515), np.float32(0.6325356), np.float32(0.63943505), np.float32(0.6373577), np.float32(0.6431414), np.float32(0.6526277), np.float32(0.6458463), np.float32(0.6478289), np.float32(0.6554523), np.float32(0.66157526), np.float32(0.6521645), np.float32(0.6570753), np.float32(0.66558546), np.float32(0.66884035), np.float32(0.6479285), np.float32(0.640087), np.float32(0.64846617), np.float32(0.64647144), np.float32(0.66411114), np.float32(0.6820732), np.float32(0.7122013), np.float32(0.71223503), np.float32(0.730045), np.float32(0.7430663), np.float32(0.7586278), np.float32(0.7655773), np.float32(0.75789976), np.float32(0.7617222), np.float32(0.7616767), np.float32(0.7784538), np.float32(0.7986334), np.float32(0.2693592), np.float32(0.29152903), np.float32(0.27971599), np.float32(0.29657018), np.float32(0.3580713), np.float32(0.3809458), np.float32(0.40829632), np.float32(0.42325908), np.float32(0.45745438), np.float32(0.43082654), np.float32(0.4572825), np.float32(0.4863929), np.float32(0.5054715), np.float32(0.5143366), np.float32(0.5250999), np.float32(0.5328438), np.float32(0.518522), np.float32(0.53541607), np.float32(0.5296447), np.float32(0.5028098), np.float32(0.53338647), np.float32(0.52267104), np.float32(0.48861927), np.float32(0.48230302), np.float32(0.4897136), np.float32(0.43673912), np.float32(0.42155987), np.float32(0.3915752), np.float32(0.3578931), np.float32(0.3709301), np.float32(0.33972496), np.float32(0.33369836), np.float32(0.32384038), np.float32(0.30761877), np.float32(0.2901425), np.float32(0.30897054), np.float32(0.3282847), np.float32(0.31717816), np.float32(0.3431618), np.float32(0.31018922), np.float32(0.319883), np.float32(0.27495328), np.float32(0.2729692), np.float32(0.270793), np.float32(0.28143877), np.float32(0.29381856), np.float32(0.27850154), np.float32(0.262692), np.float32(0.26988345), np.float32(0.29717734), np.float32(0.30471197), np.float32(0.30639318), np.float32(0.34333473), np.float32(0.35959777), np.float32(0.36055642), np.float32(0.3747097), np.float32(0.39115548), np.float32(0.39911845), np.float32(0.41961777), np.float32(0.44636923), np.float32(0.4555451), np.float32(0.4518649), np.float32(0.44661173), np.float32(0.46940494), np.float32(0.48678732), np.float32(0.49392122), np.float32(0.5047234), np.float32(0.4970458), np.float32(0.48734447), np.float32(0.48643214), np.float32(0.49432895), np.float32(0.49660477), np.float32(0.49100164), np.float32(0.48806766), np.float32(0.5051549), np.float32(0.5068416), np.float32(0.49900547), np.float32(0.5030331), np.float32(0.48621753), np.float32(0.48449704), np.float32(0.48155105), np.float32(0.47624922), np.float32(0.46905366), np.float32(0.47276965), np.float32(0.4634588), np.float32(0.4550637), np.float32(0.4608285), np.float32(0.45644256), np.float32(0.4561831), np.float32(0.45078152), np.float32(0.43955624), np.float32(0.45617968), np.float32(0.4504146), np.float32(0.4530163), np.float32(0.45281354), np.float32(0.46419084), np.float32(0.46801984), np.float32(0.4862527), np.float32(0.50826365), np.float32(0.49024078), np.float32(0.48443285), np.float32(0.5084744), np.float32(0.5016924), np.float32(0.47514248), np.float32(0.46557835), np.float32(0.46773607), np.float32(0.44525403), np.float32(0.43744197), np.float32(0.44770208), np.float32(0.4579453), np.float32(0.43987072), np.float32(0.44567522), np.float32(0.47327745), np.float32(0.47259817), np.float32(0.4841588), np.float32(0.4969385), np.float32(0.48718926), np.float32(0.47070718), np.float32(0.48450404), np.float32(0.49803957), np.float32(0.530389), np.float32(0.541605), np.float32(0.5851001), np.float32(0.62125844), np.float32(0.6659509), np.float32(0.6887438), np.float32(0.69204324), np.float32(0.70974356), np.float32(0.7161868), np.float32(0.7110897), np.float32(0.7125053), np.float32(0.70640564), np.float32(0.69269705), np.float32(0.6207716), np.float32(0.6545366), np.float32(0.66951644), np.float32(0.6991073), np.float32(0.73711354), np.float32(0.74321926), np.float32(0.7699139), np.float32(0.7956197), np.float32(0.8013645), np.float32(0.78896654), np.float32(0.7736589), np.float32(0.7512461), np.float32(0.7112476), np.float32(0.6679377), np.float32(0.64282185), np.float32(0.5981602), np.float32(0.5497857), np.float32(0.5384955), np.float32(0.5472941), np.float32(0.54496515), np.float32(0.545505), np.float32(0.55248946), np.float32(0.561363), np.float32(0.5668662), np.float32(0.59075636), np.float32(0.58745193), np.float32(0.5942084), np.float32(0.59711784), np.float32(0.6016805), np.float32(0.60405296), np.float32(0.59484273), np.float32(0.5914585), np.float32(0.59602), np.float32(0.5883072), np.float32(0.5927831), np.float32(0.5980945), np.float32(0.6011687), np.float32(0.5951193), np.float32(0.59384656), np.float32(0.597161), np.float32(0.59138876), np.float32(0.5892171), np.float32(0.5915888), np.float32(0.57577777), np.float32(0.5841328), np.float32(0.5833646), np.float32(0.57858735), np.float32(0.57841796), np.float32(0.5754077), np.float32(0.576563), np.float32(0.5739486), np.float32(0.57168007), np.float32(0.57579106), np.float32(0.57084787), np.float32(0.5675172), np.float32(0.56804836), np.float32(0.5714818), np.float32(0.5708288), np.float32(0.56919575), np.float32(0.572886), np.float32(0.5666912), np.float32(0.5659868), np.float32(0.5687497), np.float32(0.57428277), np.float32(0.57935184), np.float32(0.59958804), np.float32(0.6162728), np.float32(0.6311369), np.float32(0.633365), np.float32(0.63827586), np.float32(0.64852244), np.float32(0.65396506), np.float32(0.66115737), np.float32(0.6591559), np.float32(0.6707998), np.float32(0.6749068), np.float32(0.6745225), np.float32(0.67596996), np.float32(0.6716254), np.float32(0.68594545), np.float32(0.6839378), np.float32(0.7072254), np.float32(0.7030464), np.float32(0.6919396), np.float32(0.7009724), np.float32(0.68730617), np.float32(0.6865918), np.float32(0.6982456), np.float32(0.7005328), np.float32(0.67108876), np.float32(0.6806563), np.float32(0.66283035), np.float32(0.6582571), np.float32(0.66114485), np.float32(0.6598421), np.float32(0.6556905), np.float32(0.648706), np.float32(0.6562639), np.float32(0.6555164), np.float32(0.65952146), np.float32(0.6612117), np.float32(0.66284174), np.float32(0.66696393), np.float32(0.6650302), np.float32(0.6635843), np.float32(0.6641506), np.float32(0.6673455), np.float32(0.6795329), np.float32(0.69265497), np.float32(0.70615363), np.float32(0.7205806), np.float32(0.7329919), np.float32(0.74981594), np.float32(0.7659233), np.float32(0.7700634), np.float32(0.7790697), np.float32(0.7943547), np.float32(0.8000029), np.float32(0.8172085), np.float32(0.81906384)], 'MRDARGMRDAGSRATLERRSRGGIRIMEETTEETLVSEMYGSTRAVANVEGSPSRSPRLPRSPRLGHRRAASSGGGGKTLSMENIQSLNAAYATSGPMYLSDHEGIGSTTYPKAVVTVGRAASRALHGGRVTAMGSSPNIATLGLPHADLLSYGDLGSLSMLQQHQQGVPSGLRHTRDTTMLDLQLQLRDLQRDNELLRRELDAKEGKMGSSAAGARSFWSPELKRERGVRKEEVARTSLLREQMRVAHEENQVCVAIVFTMFRLLQAHHLQMTIQALQDELRTQRDLNLLLQQESVGRGVEHATIELNEDNFRRLQAEHERQAKELFLLRKTLEEMELRIETQKQTLGARDESIKKLLEMLQSKGLGCDSERSRRLADADSQLSHLEVILDQREKENLQLREELHRRNQLHQDPAKTKALQTVLEMKVRRSTLGREVPETEETDTKIASLERNIRDLEDEIQMLKANGLLNTEDREEEIKQMEVYKNHSKFMKSKIDQLKLEVSKKESELLALQTKLETVNNQNSDCKQHIEVLKESLTAKEQRAAILQTEVDALRLRLEEKESFLNKKTKQLQDLTEEKGTLAGEIRDMKDMLEVKERKINVLQKKIENLQEQLRDKDKQLSNLKDRVKSLQTDSSNTDTALATLEEALAQKERIIERLKEQREREDRERLEEAESYRQENKELKEKVNALQVELTEKESNLIDLKEHASSLASAGLKKDSRLKSLEIAIEQKKEECSKLETQLQKRSSATRNVREHAAARARPRVSLEQTINHALLPFSLSDAVRRRPRQALEAEPGRTHPELVDKAKLMEKEVSFYKEESRKAQAEVERLLEILREVETEKTDKDKKIAELERPAKEQTKKGANFKHNQQGEKKSNAQIVPECRKDNVTDNSQQAKASVSSQAHTQVFQGNPLEKTRQELDATKHRLSSTQQSLAEKDSHLMSLRQERRKQLEEILEMKQQALLAAISEKDANIALLELSASNKKKTQEEVMTLKREKDRLVHQLKQQTQSRMKLIADNYDEDHHLPQQPHLQPHLNPNPNPQHPHPQLHXTLSTLNLHTPTLNLNLNIPAPNPFIPTLSRNIPTPLNFSHNSLIRHNLNHSTLIPHITPKPSILTRHIRSTPHLTTLSIPKLNHSIPTFTIPSLNTLTQLSMHPPFTVATAVLRPTPAFALLLIRSAHGEAVAVTARSHRNIPTHLRTPGTEISWCQLWAVKEDVATKPVRRDRLLDGHHEYTERTATRGGDTIDPEKHNSYTDAHADPDGPRTYRRGSI': [np.float32(0.94409627), np.float32(0.94483066), np.float32(0.94140327), np.float32(0.9392493), np.float32(0.94217354), np.float32(0.9455415), np.float32(0.9506319), np.float32(0.9481234), np.float32(0.9451771), np.float32(0.9432135), np.float32(0.940039), np.float32(0.9380883), np.float32(0.9368118), np.float32(0.93541604), np.float32(0.9364301), np.float32(0.9363821), np.float32(0.9374948), np.float32(0.93520004), np.float32(0.9365688), np.float32(0.9288912), np.float32(0.92941934), np.float32(0.9271521), np.float32(0.92194796), np.float32(0.92206335), np.float32(0.9225477), np.float32(0.9098295), np.float32(0.91548675), np.float32(0.91683537), np.float32(0.9146406), np.float32(0.91052294), np.float32(0.90048593), np.float32(0.8953909), np.float32(0.9016265), np.float32(0.8995808), np.float32(0.9015638), np.float32(0.90605396), np.float32(0.910935), np.float32(0.9097175), np.float32(0.9151325), np.float32(0.91926444), np.float32(0.9248924), np.float32(0.9301005), np.float32(0.9364121), np.float32(0.9505065), np.float32(0.9526552), np.float32(0.9551649), np.float32(0.9633126), np.float32(0.96811926), np.float32(0.97115266), np.float32(0.975848), np.float32(0.97732097), np.float32(0.97771376), np.float32(0.97886044), np.float32(0.98120177), np.float32(0.9824938), np.float32(0.98337954), np.float32(0.98381436), np.float32(0.9845546), np.float32(0.9846251), np.float32(0.9848363), np.float32(0.98461676), np.float32(0.9845674), np.float32(0.9849028), np.float32(0.9848348), np.float32(0.98474586), np.float32(0.98477805), np.float32(0.98531854), np.float32(0.98455113), np.float32(0.98476774), np.float32(0.9844087), np.float32(0.9840072), np.float32(0.9831866), np.float32(0.98199666), np.float32(0.9797973), np.float32(0.9789226), np.float32(0.9766773), np.float32(0.9737999), np.float32(0.972224), np.float32(0.97211343), np.float32(0.96883374), np.float32(0.96298385), np.float32(0.95915914), np.float32(0.9529519), np.float32(0.94890386), np.float32(0.93817395), np.float32(0.9344731), np.float32(0.930578), np.float32(0.9298613), np.float32(0.93482184), np.float32(0.93966305), np.float32(0.9338218), np.float32(0.93839985), np.float32(0.9382758), np.float32(0.94002074), np.float32(0.94345206), np.float32(0.948806), np.float32(0.95425355), np.float32(0.9483217), np.float32(0.9515058), np.float32(0.9558434), np.float32(0.95594764), np.float32(0.955157), np.float32(0.9616679), np.float32(0.95516807), np.float32(0.9550641), np.float32(0.956423), np.float32(0.95618737), np.float32(0.9526291), np.float32(0.9496897), np.float32(0.95179164), np.float32(0.94383645), np.float32(0.937223), np.float32(0.9370731), np.float32(0.94204295), np.float32(0.9452299), np.float32(0.94325995), np.float32(0.94748193), np.float32(0.94256026), np.float32(0.94541407), np.float32(0.949225), np.float32(0.9557784), np.float32(0.95879734), np.float32(0.96940494), np.float32(0.9705988), np.float32(0.9758361), np.float32(0.9744848), np.float32(0.9746748), np.float32(0.9733453), np.float32(0.9733891), np.float32(0.9765127), np.float32(0.9781782), np.float32(0.97749287), np.float32(0.9772643), np.float32(0.97743213), np.float32(0.97758806), np.float32(0.97725326), np.float32(0.9771313), np.float32(0.97810024), np.float32(0.97821677), np.float32(0.9771311), np.float32(0.9759359), np.float32(0.9768529), np.float32(0.9778269), np.float32(0.97733295), np.float32(0.9762205), np.float32(0.9743328), np.float32(0.97237724), np.float32(0.97074157), np.float32(0.96350557), np.float32(0.9646399), np.float32(0.96542436), np.float32(0.9565505), np.float32(0.9498353), np.float32(0.9489643), np.float32(0.94731575), np.float32(0.94405675), np.float32(0.9532626), np.float32(0.9548765), np.float32(0.9588392), np.float32(0.9520447), np.float32(0.94548005), np.float32(0.9298045), np.float32(0.91350853), np.float32(0.92084473), np.float32(0.93079484), np.float32(0.9182053), np.float32(0.9173466), np.float32(0.92034924), np.float32(0.9188569), np.float32(0.9152783), np.float32(0.9113985), np.float32(0.8587358), np.float32(0.8161009), np.float32(0.7968603), np.float32(0.77861136), np.float32(0.7809175), np.float32(0.7550905), np.float32(0.7430076), np.float32(0.725669), np.float32(0.6902613), np.float32(0.67906606), np.float32(0.64143914), np.float32(0.6013722), np.float32(0.5503018), np.float32(0.551054), np.float32(0.5168885), np.float32(0.45258966), np.float32(0.42586544), np.float32(0.4156392), np.float32(0.4230158), np.float32(0.39477846), np.float32(0.41128853), np.float32(0.4470517), np.float32(0.44483635), np.float32(0.42517152), np.float32(0.43489662), np.float32(0.44266146), np.float32(0.47084254), np.float32(0.5013362), np.float32(0.50662124), np.float32(0.54963344), np.float32(0.57014203), np.float32(0.624982), np.float32(0.6149445), np.float32(0.61750305), np.float32(0.6232433), np.float32(0.64418215), np.float32(0.6414004), np.float32(0.6728347), np.float32(0.6814172), np.float32(0.73656523), np.float32(0.7802465), np.float32(0.7772967), np.float32(0.79933155), np.float32(0.83656603), np.float32(0.83985007), np.float32(0.8513084), np.float32(0.8340719), np.float32(0.7979622), np.float32(0.77254695), np.float32(0.7653031), np.float32(0.7609111), np.float32(0.7260441), np.float32(0.68190444), np.float32(0.6577784), np.float32(0.6070372), np.float32(0.5275237), np.float32(0.4985014), np.float32(0.47229558), np.float32(0.3992964), np.float32(0.37649092), np.float32(0.36284143), np.float32(0.3493635), np.float32(0.34625024), np.float32(0.34086338), np.float32(0.33386645), np.float32(0.3207199), np.float32(0.32273293), np.float32(0.34927782), np.float32(0.35690686), np.float32(0.31883788), np.float32(0.319427), np.float32(0.27737176), np.float32(0.25110447), np.float32(0.18701297), np.float32(0.18476917), np.float32(0.1770425), np.float32(0.13021913), np.float32(0.113524586), np.float32(0.105069555), np.float32(0.10216183), np.float32(0.10765345), np.float32(0.13787621), np.float32(0.15773205), np.float32(0.17671072), np.float32(0.21483432), np.float32(0.21837272), np.float32(0.2165529), np.float32(0.22478963), np.float32(0.22978096), np.float32(0.22954017), np.float32(0.22171064), np.float32(0.2199386), np.float32(0.21860722), np.float32(0.22559884), np.float32(0.23245728), np.float32(0.23978604), np.float32(0.23956932), np.float32(0.25700614), np.float32(0.304524), np.float32(0.27026463), np.float32(0.30240023), np.float32(0.26025322), np.float32(0.24433634), np.float32(0.2565956), np.float32(0.2912935), np.float32(0.2855838), np.float32(0.2895227), np.float32(0.3439918), np.float32(0.4136866), np.float32(0.4042804), np.float32(0.4048298), np.float32(0.41311893), np.float32(0.43235523), np.float32(0.4317359), np.float32(0.46738708), np.float32(0.48859522), np.float32(0.5011691), np.float32(0.5127593), np.float32(0.4741588), np.float32(0.46709803), np.float32(0.43130267), np.float32(0.42359248), np.float32(0.4368488), np.float32(0.49025527), np.float32(0.5046715), np.float32(0.50358313), np.float32(0.5133929), np.float32(0.4533921), np.float32(0.48712528), np.float32(0.496139), np.float32(0.48862115), np.float32(0.51320165), np.float32(0.53088826), np.float32(0.5195494), np.float32(0.5010928), np.float32(0.51946265), np.float32(0.53377545), np.float32(0.521353), np.float32(0.5078341), np.float32(0.5657253), np.float32(0.5276343), np.float32(0.5310066), np.float32(0.5517478), np.float32(0.52982754), np.float32(0.51663274), np.float32(0.54139274), np.float32(0.53203493), np.float32(0.5302015), np.float32(0.53699857), np.float32(0.51994216), np.float32(0.5202606), np.float32(0.5031759), np.float32(0.5180907), np.float32(0.5095699), np.float32(0.51236475), np.float32(0.5220254), np.float32(0.5259009), np.float32(0.5358225), np.float32(0.5168961), np.float32(0.53481823), np.float32(0.51197654), np.float32(0.5244394), np.float32(0.5397063), np.float32(0.5411923), np.float32(0.5533172), np.float32(0.55752575), np.float32(0.55098987), np.float32(0.563406), np.float32(0.5664815), np.float32(0.56714463), np.float32(0.5474897), np.float32(0.5442442), np.float32(0.50843865), np.float32(0.50126874), np.float32(0.50221854), np.float32(0.48404476), np.float32(0.4728217), np.float32(0.49986508), np.float32(0.49727514), np.float32(0.50323886), np.float32(0.50370187), np.float32(0.5143973), np.float32(0.5062684), np.float32(0.52317554), np.float32(0.5227088), np.float32(0.5507924), np.float32(0.53870535), np.float32(0.547813), np.float32(0.5571648), np.float32(0.5804611), np.float32(0.594328), np.float32(0.6050477), np.float32(0.60674644), np.float32(0.61086375), np.float32(0.612883), np.float32(0.6162431), np.float32(0.62412935), np.float32(0.6152181), np.float32(0.611372), np.float32(0.6084356), np.float32(0.6081543), np.float32(0.5850397), np.float32(0.57515997), np.float32(0.5777173), np.float32(0.5333514), np.float32(0.53911984), np.float32(0.5138843), np.float32(0.524071), np.float32(0.48667946), np.float32(0.5084634), np.float32(0.54006207), np.float32(0.5269314), np.float32(0.54806364), np.float32(0.52927965), np.float32(0.5249922), np.float32(0.4937576), np.float32(0.48373437), np.float32(0.45047528), np.float32(0.4138681), np.float32(0.42714012), np.float32(0.4175108), np.float32(0.4093814), np.float32(0.41291144), np.float32(0.41563675), np.float32(0.42816964), np.float32(0.4338684), np.float32(0.44615453), np.float32(0.45787534), np.float32(0.4689774), np.float32(0.47750634), np.float32(0.4747601), np.float32(0.48766696), np.float32(0.5082157), np.float32(0.5144892), np.float32(0.5129809), np.float32(0.51189053), np.float32(0.54254955), np.float32(0.529561), np.float32(0.50312847), np.float32(0.5213674), np.float32(0.5126661), np.float32(0.51074886), np.float32(0.5013548), np.float32(0.5132568), np.float32(0.5090774), np.float32(0.5078381), np.float32(0.507333), np.float32(0.51706105), np.float32(0.5099874), np.float32(0.496743), np.float32(0.5032254), np.float32(0.5063565), np.float32(0.5159881), np.float32(0.5469597), np.float32(0.57416695), np.float32(0.61184776), np.float32(0.6729216), np.float32(0.72792983), np.float32(0.75981444), np.float32(0.7813732), np.float32(0.8050529), np.float32(0.797589), np.float32(0.820904), np.float32(0.8185404), np.float32(0.82558954), np.float32(0.81285125), np.float32(0.8057142), np.float32(0.7812653), np.float32(0.7770503), np.float32(0.7807551), np.float32(0.8006319), np.float32(0.80701345), np.float32(0.7780256), np.float32(0.7805667), np.float32(0.76996374), np.float32(0.76829267), np.float32(0.72990704), np.float32(0.65147054), np.float32(0.60765326), np.float32(0.56228787), np.float32(0.50559485), np.float32(0.46477723), np.float32(0.45228243), np.float32(0.44738755), np.float32(0.45418054), np.float32(0.44261876), np.float32(0.45772326), np.float32(0.45772645), np.float32(0.4619417), np.float32(0.47568652), np.float32(0.46999925), np.float32(0.49539602), np.float32(0.5345328), np.float32(0.56352097), np.float32(0.5780377), np.float32(0.59313893), np.float32(0.5990713), np.float32(0.5876441), np.float32(0.591799), np.float32(0.5969455), np.float32(0.5892835), np.float32(0.595751), np.float32(0.59388405), np.float32(0.60215056), np.float32(0.60557973), np.float32(0.60539865), np.float32(0.6098053), np.float32(0.60005033), np.float32(0.60652405), np.float32(0.6037706), np.float32(0.59939075), np.float32(0.6005338), np.float32(0.6002257), np.float32(0.60479325), np.float32(0.5956487), np.float32(0.5911826), np.float32(0.59186333), np.float32(0.58807737), np.float32(0.58641034), np.float32(0.5860263), np.float32(0.58647174), np.float32(0.5827161), np.float32(0.58274835), np.float32(0.5850877), np.float32(0.58639413), np.float32(0.58789754), np.float32(0.58518416), np.float32(0.5910267), np.float32(0.5894959), np.float32(0.58218056), np.float32(0.5811826), np.float32(0.5755123), np.float32(0.5738701), np.float32(0.5745116), np.float32(0.5749979), np.float32(0.5757202), np.float32(0.5879938), np.float32(0.58502233), np.float32(0.5961585), np.float32(0.5958536), np.float32(0.6035012), np.float32(0.60503495), np.float32(0.61390144), np.float32(0.59792674), np.float32(0.6018609), np.float32(0.6080978), np.float32(0.60849154), np.float32(0.6086306), np.float32(0.6017579), np.float32(0.60505), np.float32(0.6049585), np.float32(0.5992118), np.float32(0.5968391), np.float32(0.590949), np.float32(0.60108954), np.float32(0.6117192), np.float32(0.6221271), np.float32(0.6128473), np.float32(0.6017052), np.float32(0.6148231), np.float32(0.6123454), np.float32(0.611548), np.float32(0.6146748), np.float32(0.61197275), np.float32(0.60700864), np.float32(0.59809923), np.float32(0.5950784), np.float32(0.5955832), np.float32(0.59871644), np.float32(0.60398704), np.float32(0.59525716), np.float32(0.59128946), np.float32(0.5886626), np.float32(0.59927905), np.float32(0.6010559), np.float32(0.59343255), np.float32(0.5997618), np.float32(0.5974087), np.float32(0.59667474), np.float32(0.6007701), np.float32(0.60798484), np.float32(0.59883213), np.float32(0.60483414), np.float32(0.6113398), np.float32(0.6099627), np.float32(0.60364014), np.float32(0.6115593), np.float32(0.62695795), np.float32(0.6386838), np.float32(0.64373916), np.float32(0.6488031), np.float32(0.64760333), np.float32(0.6541206), np.float32(0.6420629), np.float32(0.6488604), np.float32(0.6405857), np.float32(0.65091497), np.float32(0.64203095), np.float32(0.64118797), np.float32(0.6348938), np.float32(0.63044447), np.float32(0.6347667), np.float32(0.6284384), np.float32(0.6287963), np.float32(0.63421506), np.float32(0.62778306), np.float32(0.628003), np.float32(0.6281099), np.float32(0.6310645), np.float32(0.6257428), np.float32(0.6241319), np.float32(0.6248567), np.float32(0.62385195), np.float32(0.6206315), np.float32(0.614771), np.float32(0.6168722), np.float32(0.6182188), np.float32(0.6179057), np.float32(0.62360746), np.float32(0.6220502), np.float32(0.6163773), np.float32(0.6119322), np.float32(0.60095334), np.float32(0.5971194), np.float32(0.59930724), np.float32(0.59764504), np.float32(0.5931882), np.float32(0.5937227), np.float32(0.593804), np.float32(0.5909288), np.float32(0.59085387), np.float32(0.59873646), np.float32(0.6044207), np.float32(0.60085785), np.float32(0.6071449), np.float32(0.60480165), np.float32(0.59447676), np.float32(0.58936894), np.float32(0.5992747), np.float32(0.6077634), np.float32(0.6032298), np.float32(0.604794), np.float32(0.61052907), np.float32(0.609119), np.float32(0.61159086), np.float32(0.60720176), np.float32(0.6048699), np.float32(0.6017764), np.float32(0.6057601), np.float32(0.61074734), np.float32(0.6211992), np.float32(0.6281612), np.float32(0.6372001), np.float32(0.64635503), np.float32(0.64967394), np.float32(0.65125275), np.float32(0.6478927), np.float32(0.64960825), np.float32(0.64418346), np.float32(0.64733), np.float32(0.6444552), np.float32(0.63762504), np.float32(0.6207508), np.float32(0.6158344), np.float32(0.60462326), np.float32(0.60091823), np.float32(0.59570295), np.float32(0.586363), np.float32(0.5910194), np.float32(0.59174377), np.float32(0.602645), np.float32(0.6115151), np.float32(0.6109555), np.float32(0.6216451), np.float32(0.6079069), np.float32(0.59133565), np.float32(0.5717227), np.float32(0.57315457), np.float32(0.5642801), np.float32(0.56435394), np.float32(0.56820446), np.float32(0.5745964), np.float32(0.58315814), np.float32(0.58849657), np.float32(0.6040287), np.float32(0.6075643), np.float32(0.61344755), np.float32(0.6248264), np.float32(0.6372133), np.float32(0.63451105), np.float32(0.63055354), np.float32(0.640631), np.float32(0.64792377), np.float32(0.64448833), np.float32(0.6467575), np.float32(0.64962584), np.float32(0.6480625), np.float32(0.64557827), np.float32(0.6504007), np.float32(0.6529485), np.float32(0.6480936), np.float32(0.6486961), np.float32(0.65889406), np.float32(0.65614516), np.float32(0.6550491), np.float32(0.66408426), np.float32(0.6590062), np.float32(0.64930344), np.float32(0.6415018), np.float32(0.6452601), np.float32(0.63606817), np.float32(0.6354188), np.float32(0.63743347), np.float32(0.64076704), np.float32(0.64090234), np.float32(0.6455438), np.float32(0.6443887), np.float32(0.6394752), np.float32(0.6386609), np.float32(0.6418544), np.float32(0.6458414), np.float32(0.64453304), np.float32(0.645299), np.float32(0.6446852), np.float32(0.6478207), np.float32(0.64129215), np.float32(0.64808124), np.float32(0.6466448), np.float32(0.63331), np.float32(0.63261414), np.float32(0.6376543), np.float32(0.63987607), np.float32(0.6393334), np.float32(0.642302), np.float32(0.64266217), np.float32(0.6478504), np.float32(0.64761645), np.float32(0.64361), np.float32(0.6470887), np.float32(0.64501613), np.float32(0.64288443), np.float32(0.652605), np.float32(0.6405344), np.float32(0.6373898), np.float32(0.63040656), np.float32(0.6335946), np.float32(0.64108723), np.float32(0.6518788), np.float32(0.67516), np.float32(0.6997887), np.float32(0.6955227), np.float32(0.6916141), np.float32(0.6806919), np.float32(0.6807901), np.float32(0.66523504), np.float32(0.63865286), np.float32(0.62764066), np.float32(0.61361724), np.float32(0.6126755), np.float32(0.6180262), np.float32(0.6144532), np.float32(0.62304723), np.float32(0.62142164), np.float32(0.6246091), np.float32(0.6324826), np.float32(0.63165736), np.float32(0.6531088), np.float32(0.66947395), np.float32(0.7012355), np.float32(0.70450395), np.float32(0.72716784), np.float32(0.7490065), np.float32(0.7418795), np.float32(0.7414534), np.float32(0.7272948), np.float32(0.745752), np.float32(0.75397974), np.float32(0.75458944), np.float32(0.7512887), np.float32(0.7586844), np.float32(0.77144736), np.float32(0.78177977), np.float32(0.7904942), np.float32(0.80416155), np.float32(0.819844), np.float32(0.8299818), np.float32(0.82910997), np.float32(0.8457577), np.float32(0.842058), np.float32(0.8344061), np.float32(0.83402675), np.float32(0.82835615), np.float32(0.83797204), np.float32(0.8491835), np.float32(0.85772485), np.float32(0.85917556), np.float32(0.8523175), np.float32(0.8581295), np.float32(0.86905175), np.float32(0.86807984), np.float32(0.8619832), np.float32(0.8633091), np.float32(0.84987223), np.float32(0.8312238), np.float32(0.8226053), np.float32(0.8333655), np.float32(0.8203365), np.float32(0.8119754), np.float32(0.83509237), np.float32(0.80206734), np.float32(0.8282011), np.float32(0.8418388), np.float32(0.8329435), np.float32(0.7883178), np.float32(0.7792165), np.float32(0.81668985), np.float32(0.8481379), np.float32(0.83213615), np.float32(0.8172204), np.float32(0.8290498), np.float32(0.8291757), np.float32(0.8333324), np.float32(0.8283993), np.float32(0.83033115), np.float32(0.82674), np.float32(0.8323205), np.float32(0.83540887), np.float32(0.82684445), np.float32(0.83101225), np.float32(0.82546127), np.float32(0.7981789), np.float32(0.80845666), np.float32(0.8223366), np.float32(0.8096689), np.float32(0.78063077), np.float32(0.7981208), np.float32(0.7842981), np.float32(0.7449861), np.float32(0.6944949), np.float32(0.65654343), np.float32(0.63072413), np.float32(0.6102512), np.float32(0.5891492), np.float32(0.5657809), np.float32(0.54463345), np.float32(0.54851115), np.float32(0.54815215), np.float32(0.52874506), np.float32(0.5128252), np.float32(0.515191), np.float32(0.5136281), np.float32(0.49641928), np.float32(0.48067173), np.float32(0.50546646), np.float32(0.50026965), np.float32(0.4864143), np.float32(0.4880557), np.float32(0.5207292), np.float32(0.51300496), np.float32(0.5111374), np.float32(0.5248397), np.float32(0.562052), np.float32(0.57119465), np.float32(0.569746), np.float32(0.5804388), np.float32(0.59897274), np.float32(0.60929537), np.float32(0.6178139), np.float32(0.62972045), np.float32(0.62894195), np.float32(0.6297758), np.float32(0.6354408), np.float32(0.64158475), np.float32(0.6476287), np.float32(0.6599003), np.float32(0.66804314), np.float32(0.6872334), np.float32(0.6968098), np.float32(0.7149311), np.float32(0.7363528), np.float32(0.74896145), np.float32(0.7459717), np.float32(0.783726), np.float32(0.7939919), np.float32(0.801118), np.float32(0.8078987), np.float32(0.8121497), np.float32(0.8136933), np.float32(0.82768196), np.float32(0.8313478), np.float32(0.84194005), np.float32(0.8508484), np.float32(0.86180013), np.float32(0.8656255), np.float32(0.8828585), np.float32(0.888663), np.float32(0.89120615), np.float32(0.9077836), np.float32(0.9180662), np.float32(0.9294145), np.float32(0.94212514), np.float32(0.94209397), np.float32(0.951657), np.float32(0.9514845), np.float32(0.9579283), np.float32(0.9588492), np.float32(0.9611008), np.float32(0.9655749), np.float32(0.9679845), np.float32(0.9718227), np.float32(0.97075504), np.float32(0.97315526), np.float32(0.9723943), np.float32(0.972786), np.float32(0.9741599), np.float32(0.97366184), np.float32(0.974232), np.float32(0.9748882), np.float32(0.9732862), np.float32(0.9721095), np.float32(0.9736482), np.float32(0.97189707), np.float32(0.9704611), np.float32(0.97065914), np.float32(0.9672027), np.float32(0.96806526), np.float32(0.96625483), np.float32(0.9634689), np.float32(0.9615513), np.float32(0.961076), np.float32(0.9597463), np.float32(0.95649004), np.float32(0.9567582), np.float32(0.95466596), np.float32(0.9478382), np.float32(0.94318265), np.float32(0.93754095), np.float32(0.92745), np.float32(0.9194566), np.float32(0.9166386), np.float32(0.9187684), np.float32(0.9075924), np.float32(0.9028948), np.float32(0.8950327), np.float32(0.88288635), np.float32(0.8759282), np.float32(0.8626116), np.float32(0.85361016), np.float32(0.8450999), np.float32(0.8271364), np.float32(0.8035757), np.float32(0.7823546), np.float32(0.7684771), np.float32(0.75486255), np.float32(0.728516), np.float32(0.72042286), np.float32(0.72393733), np.float32(0.7237954), np.float32(0.7240355), np.float32(0.7262319), np.float32(0.7182712), np.float32(0.747915), np.float32(0.73838824), np.float32(0.71754676), np.float32(0.71960586), np.float32(0.7217772), np.float32(0.72234136), np.float32(0.72010076), np.float32(0.7276793), np.float32(0.7190485), np.float32(0.7090536), np.float32(0.6949586), np.float32(0.6861723), np.float32(0.6880532), np.float32(0.6799603), np.float32(0.675562), np.float32(0.6581693), np.float32(0.6377903), np.float32(0.62852645), np.float32(0.61599773), np.float32(0.6118108), np.float32(0.60400677), np.float32(0.6088009), np.float32(0.60813916), np.float32(0.60637873), np.float32(0.6125503), np.float32(0.6249779), np.float32(0.6280685), np.float32(0.62051505), np.float32(0.6239917), np.float32(0.62799424), np.float32(0.6226543), np.float32(0.62588805), np.float32(0.6227384), np.float32(0.623951), np.float32(0.6233542), np.float32(0.6176383), np.float32(0.61762065), np.float32(0.6239617), np.float32(0.62313366), np.float32(0.6203523), np.float32(0.62144053), np.float32(0.6161654), np.float32(0.6095665), np.float32(0.6099611), np.float32(0.6136876), np.float32(0.6125787), np.float32(0.62379164), np.float32(0.6269016), np.float32(0.6281645), np.float32(0.63243216), np.float32(0.6365655), np.float32(0.6398069), np.float32(0.63672346), np.float32(0.63382244), np.float32(0.6319512), np.float32(0.6354664), np.float32(0.6367965), np.float32(0.6393906), np.float32(0.6454516), np.float32(0.65430444), np.float32(0.65769625), np.float32(0.6580858), np.float32(0.6730799), np.float32(0.691696), np.float32(0.7156807), np.float32(0.7297547), np.float32(0.7396347), np.float32(0.7391305), np.float32(0.60313475), np.float32(0.5943463), np.float32(0.599786), np.float32(0.60877943), np.float32(0.61335284), np.float32(0.6150804), np.float32(0.63242865), np.float32(0.63617224), np.float32(0.65183365), np.float32(0.65398216), np.float32(0.66780776), np.float32(0.65330523), np.float32(0.6528217), np.float32(0.6778909), np.float32(0.70681226), np.float32(0.72961295), np.float32(0.7599191), np.float32(0.77285326), np.float32(0.7958923), np.float32(0.7937243), np.float32(0.8161686), np.float32(0.83846104), np.float32(0.8508215), np.float32(0.8672932), np.float32(0.8904847), np.float32(0.9098724), np.float32(0.92726815), np.float32(0.9431029), np.float32(0.9593184), np.float32(0.96563953), np.float32(0.9668267), np.float32(0.96959686), np.float32(0.9754978), np.float32(0.975438), np.float32(0.9766807), np.float32(0.9786847), np.float32(0.9800094), np.float32(0.97978485), np.float32(0.98038334), np.float32(0.9802831), np.float32(0.98124117), np.float32(0.9804497), np.float32(0.98049253), np.float32(0.9802476), np.float32(0.98075026), np.float32(0.9805623), np.float32(0.9804175), np.float32(0.98008484), np.float32(0.9787759), np.float32(0.9796178), np.float32(0.97994024), np.float32(0.98047686), np.float32(0.979962), np.float32(0.9796029), np.float32(0.97955716), np.float32(0.97818315), np.float32(0.97781014), np.float32(0.97800285), np.float32(0.9766431), np.float32(0.97528875), np.float32(0.97468084), np.float32(0.97649574), np.float32(0.97462213), np.float32(0.9751217), np.float32(0.9759905), np.float32(0.975752), np.float32(0.97501504), np.float32(0.9764832), np.float32(0.9752636), np.float32(0.9724664), np.float32(0.97236), np.float32(0.973422), np.float32(0.9721789), np.float32(0.97260946), np.float32(0.97219616), np.float32(0.97189766), np.float32(0.97229195), np.float32(0.97192603), np.float32(0.97020996), np.float32(0.9689811), np.float32(0.97026396), np.float32(0.9683832), np.float32(0.96619505), np.float32(0.9675895), np.float32(0.9662899), np.float32(0.9594467), np.float32(0.9556986), np.float32(0.95740396), np.float32(0.95100176), np.float32(0.9474005), np.float32(0.9460982), np.float32(0.93981117), np.float32(0.9387854), np.float32(0.94948554), np.float32(0.94362336), np.float32(0.9509565), np.float32(0.95559984), np.float32(0.93690073), np.float32(0.8892478), np.float32(0.91075486), np.float32(0.90193945), np.float32(0.8707696), np.float32(0.8762734), np.float32(0.8739244), np.float32(0.85442483), np.float32(0.86883956), np.float32(0.92037594), np.float32(0.89118075), np.float32(0.9177564), np.float32(0.9163297), np.float32(0.93166494), np.float32(0.9364099), np.float32(0.9318045), np.float32(0.927522), np.float32(0.92923945), np.float32(0.94473755), np.float32(0.9509317), np.float32(0.9479072), np.float32(0.9306409), np.float32(0.943894), np.float32(0.9463952), np.float32(0.9301306), np.float32(0.93514556), np.float32(0.8909953), np.float32(0.8646835), np.float32(0.84817415), np.float32(0.8904619), np.float32(0.90757483), np.float32(0.9404363), np.float32(0.8526254), np.float32(0.76596594), np.float32(0.8998819), np.float32(0.8695049), np.float32(0.36731836), np.float32(0.23755555), np.float32(0.2839486), np.float32(0.45791796), np.float32(0.1811989), np.float32(0.33082327), np.float32(0.26292306), np.float32(0.22546498), np.float32(0.13412008), np.float32(0.16359735), np.float32(0.1052626), np.float32(0.11822414), np.float32(0.47006246), np.float32(0.40296823), np.float32(0.381902), np.float32(0.12855878), np.float32(0.12340884), np.float32(0.10382563), np.float32(0.084388), np.float32(0.08073763), np.float32(0.06846284), np.float32(0.0721946), np.float32(0.07577826), np.float32(0.079891235), np.float32(0.08128763), np.float32(0.09017171), np.float32(0.095380075), np.float32(0.15163802), np.float32(0.1419523), np.float32(0.102139816), np.float32(0.096432865), np.float32(0.1353255), np.float32(0.3114194), np.float32(0.48646206), np.float32(0.6666384), np.float32(0.6902627), np.float32(0.50100243), np.float32(0.22075403), np.float32(0.16277702), np.float32(0.087005176), np.float32(0.12662621), np.float32(0.22782035), np.float32(0.18095297), np.float32(0.17993492), np.float32(0.20165251), np.float32(0.11025441), np.float32(0.15399319), np.float32(0.0978066), np.float32(0.071802706), np.float32(0.061815657), np.float32(0.06586321), np.float32(0.06510341), np.float32(0.062414013), np.float32(0.08075543), np.float32(0.09625317), np.float32(0.10764058), np.float32(0.120533265), np.float32(0.14383389), np.float32(0.1548155), np.float32(0.13669807), np.float32(0.14393702), np.float32(0.1399026), np.float32(0.12988374), np.float32(0.111155055), np.float32(0.08538207), np.float32(0.07846655), np.float32(0.07849772), np.float32(0.075187296), np.float32(0.07846515), np.float32(0.08209051), np.float32(0.084150225), np.float32(0.08792088), np.float32(0.088044025), np.float32(0.097284906), np.float32(0.0989648), np.float32(0.099307664), np.float32(0.10599199), np.float32(0.11941868), np.float32(0.12804618), np.float32(0.121451266), np.float32(0.13886872), np.float32(0.1577425), np.float32(0.1653302), np.float32(0.183894), np.float32(0.16454557), np.float32(0.16014124), np.float32(0.17749968), np.float32(0.24189332), np.float32(0.29823583), np.float32(0.33957574), np.float32(0.40618932), np.float32(0.5087556), np.float32(0.50133646), np.float32(0.5187072), np.float32(0.6479935), np.float32(0.7016188), np.float32(0.7626338), np.float32(0.7829525), np.float32(0.81036144), np.float32(0.8264152), np.float32(0.84796315), np.float32(0.839976), np.float32(0.87026644), np.float32(0.87347806), np.float32(0.9108427), np.float32(0.9069856), np.float32(0.9213241), np.float32(0.9268288), np.float32(0.93523717), np.float32(0.9394506), np.float32(0.944315), np.float32(0.9458451), np.float32(0.950673), np.float32(0.95318323), np.float32(0.955258), np.float32(0.95881736), np.float32(0.9632285), np.float32(0.9664819), np.float32(0.9670021), np.float32(0.9683442), np.float32(0.9694266), np.float32(0.9709033), np.float32(0.97031623), np.float32(0.9697916), np.float32(0.9679822), np.float32(0.9648646), np.float32(0.96358824), np.float32(0.964659), np.float32(0.96771485), np.float32(0.96457547), np.float32(0.96366066), np.float32(0.96915394), np.float32(0.9656225), np.float32(0.9638329), np.float32(0.96242446), np.float32(0.95950776), np.float32(0.9619297), np.float32(0.96523774), np.float32(0.9677334), np.float32(0.96581364), np.float32(0.96651846), np.float32(0.9680628)], 'MSSTVFQQQAVHGPLEQQKQKPKPGGGPIPCQNCGKPCKGEALRVQNKHFHIKCFACKVCGCELAQGGFFVRQGEYICTGDYQQLYGTRCFSCQDFIEGEVVSALGKTYHPGCFVCAYCKQPFPAGDRVTFNGKECICQKCTQPLAASSPAPIQAVHNCCGCGKEFKNEQSLVALEKHWHLGCFKCKVCNKVLNAEYISKDGIPFCEMDYHAMFGIMCESCKKYITGKVLEAGEKHYHPTCARCARCEQMFAEGEEMYLQGSSIWHPPCRQAAKQEEKSKVTRTSSESITSVPASSASGSPSRVIYAKLGEEMLDYKDLAALPKTKAIYNIDRPDMLSYSPYVSYPSEERHYGESPQLLSPTPTEGDGEKSPRQRRPSSPSSNSSLGGCGRYTPCRSPQNYSRPASRTSWQDGEDIKRTSWMILKSEIDGRMCPEDLDPSKSTSSLPTDTSQPNFPYNKSASLPGYGRNVIYKATEMGDDEVDPDSQSWGGMRGERKCLFPAFINVYWSTGIIPKI': [np.float32(0.96393484), np.float32(0.9581874), np.float32(0.9582876), np.float32(0.955853), np.float32(0.9569171), np.float32(0.95644665), np.float32(0.94842625), np.float32(0.95197374), np.float32(0.95578605), np.float32(0.9568574), np.float32(0.96068454), np.float32(0.9620131), np.float32(0.9653808), np.float32(0.96867955), np.float32(0.96950465), np.float32(0.96851236), np.float32(0.97113425), np.float32(0.9703954), np.float32(0.96398586), np.float32(0.9532129), np.float32(0.9474055), np.float32(0.94164526), np.float32(0.92611784), np.float32(0.91138977), np.float32(0.88288116), np.float32(0.8492323), np.float32(0.8169851), np.float32(0.8053236), np.float32(0.79309165), np.float32(0.7763043), np.float32(0.7288246), np.float32(0.63232785), np.float32(0.5382395), np.float32(0.49803355), np.float32(0.46373653), np.float32(0.40135697), np.float32(0.356156), np.float32(0.3108296), np.float32(0.27983233), np.float32(0.27437225), np.float32(0.2575055), np.float32(0.2513276), np.float32(0.23421629), np.float32(0.24491188), np.float32(0.23642127), np.float32(0.2012596), np.float32(0.22939314), np.float32(0.20207743), np.float32(0.18905094), np.float32(0.1817425), np.float32(0.17671739), np.float32(0.16474126), np.float32(0.15943629), np.float32(0.15222198), np.float32(0.15774846), np.float32(0.15957865), np.float32(0.15251815), np.float32(0.14843), np.float32(0.14064366), np.float32(0.13056485), np.float32(0.13776952), np.float32(0.14143103), np.float32(0.15738066), np.float32(0.15328057), np.float32(0.17060845), np.float32(0.1480357), np.float32(0.14536464), np.float32(0.14804052), np.float32(0.16041915), np.float32(0.16312641), np.float32(0.1611034), np.float32(0.16404027), np.float32(0.20358217), np.float32(0.20767406), np.float32(0.23725823), np.float32(0.22218704), np.float32(0.26313722), np.float32(0.26628807), np.float32(0.22260813), np.float32(0.20930864), np.float32(0.19253565), np.float32(0.17005622), np.float32(0.18810876), np.float32(0.1937842), np.float32(0.16646841), np.float32(0.16028118), np.float32(0.18416502), np.float32(0.18484575), np.float32(0.180543), np.float32(0.1816916), np.float32(0.17760274), np.float32(0.18169911), np.float32(0.17938437), np.float32(0.18898802), np.float32(0.18992734), np.float32(0.17593275), np.float32(0.17914647), np.float32(0.19224684), np.float32(0.19438356), np.float32(0.19948132), np.float32(0.20026402), np.float32(0.19559175), np.float32(0.17277476), np.float32(0.15639193), np.float32(0.148371), np.float32(0.1470748), np.float32(0.14404406), np.float32(0.13907732), np.float32(0.14435363), np.float32(0.1405372), np.float32(0.14175668), np.float32(0.14179035), np.float32(0.1338026), np.float32(0.13928355), np.float32(0.13632362), np.float32(0.14111292), np.float32(0.1430853), np.float32(0.14772476), np.float32(0.14955673), np.float32(0.14359248), np.float32(0.14913031), np.float32(0.15313973), np.float32(0.15596813), np.float32(0.1533088), np.float32(0.14801382), np.float32(0.14790429), np.float32(0.1554566), np.float32(0.16611697), np.float32(0.18847957), np.float32(0.17688984), np.float32(0.20866244), np.float32(0.23145176), np.float32(0.22995569), np.float32(0.21991834), np.float32(0.21501061), np.float32(0.25610673), np.float32(0.26383883), np.float32(0.26316532), np.float32(0.2706933), np.float32(0.26781452), np.float32(0.26600426), np.float32(0.26978132), np.float32(0.26606992), np.float32(0.2688457), np.float32(0.25278616), np.float32(0.23644185), np.float32(0.20848405), np.float32(0.18339667), np.float32(0.17327708), np.float32(0.1747601), np.float32(0.18818566), np.float32(0.20183274), np.float32(0.20588349), np.float32(0.22965614), np.float32(0.20664597), np.float32(0.21388344), np.float32(0.20440492), np.float32(0.21420448), np.float32(0.20552026), np.float32(0.19294898), np.float32(0.17725979), np.float32(0.1712081), np.float32(0.14364861), np.float32(0.13685548), np.float32(0.13850616), np.float32(0.13984162), np.float32(0.13636987), np.float32(0.13518341), np.float32(0.14455158), np.float32(0.14583296), np.float32(0.14864035), np.float32(0.14960374), np.float32(0.15041706), np.float32(0.14860347), np.float32(0.14848141), np.float32(0.1486317), np.float32(0.14514299), np.float32(0.13224499), np.float32(0.1346773), np.float32(0.13572064), np.float32(0.13025263), np.float32(0.12055858), np.float32(0.114525564), np.float32(0.114756644), np.float32(0.11749488), np.float32(0.11969674), np.float32(0.118092485), np.float32(0.11980834), np.float32(0.12932867), np.float32(0.1382426), np.float32(0.14570032), np.float32(0.14927335), np.float32(0.15233259), np.float32(0.15286213), np.float32(0.14848545), np.float32(0.16067645), np.float32(0.1643318), np.float32(0.16437723), np.float32(0.16512322), np.float32(0.16518266), np.float32(0.16806088), np.float32(0.17963861), np.float32(0.16504481), np.float32(0.1659857), np.float32(0.16785404), np.float32(0.17174512), np.float32(0.16686563), np.float32(0.16317576), np.float32(0.16433145), np.float32(0.14395177), np.float32(0.13590415), np.float32(0.13669053), np.float32(0.12590267), np.float32(0.10701115), np.float32(0.11148595), np.float32(0.12043821), np.float32(0.11675428), np.float32(0.12367672), np.float32(0.1285495), np.float32(0.13027456), np.float32(0.13118991), np.float32(0.13655283), np.float32(0.14652458), np.float32(0.15216063), np.float32(0.15162678), np.float32(0.1572955), np.float32(0.1623196), np.float32(0.1712629), np.float32(0.1797096), np.float32(0.1837809), np.float32(0.20132439), np.float32(0.18952008), np.float32(0.17241481), np.float32(0.17761897), np.float32(0.17357557), np.float32(0.16465697), np.float32(0.15906115), np.float32(0.16738023), np.float32(0.15869996), np.float32(0.14822555), np.float32(0.1489903), np.float32(0.15629451), np.float32(0.15616736), np.float32(0.15007322), np.float32(0.15654978), np.float32(0.14613068), np.float32(0.14015342), np.float32(0.13297738), np.float32(0.1334927), np.float32(0.13126498), np.float32(0.1326425), np.float32(0.13948713), np.float32(0.14522016), np.float32(0.14731441), np.float32(0.14236441), np.float32(0.14156802), np.float32(0.1528609), np.float32(0.15422772), np.float32(0.15569891), np.float32(0.17955928), np.float32(0.19284283), np.float32(0.20861164), np.float32(0.25297195), np.float32(0.37765735), np.float32(0.40964568), np.float32(0.45195678), np.float32(0.52446866), np.float32(0.5494054), np.float32(0.5748822), np.float32(0.6163329), np.float32(0.65238047), np.float32(0.6823388), np.float32(0.7052764), np.float32(0.73276037), np.float32(0.7649191), np.float32(0.7867042), np.float32(0.8036485), np.float32(0.8142344), np.float32(0.8343632), np.float32(0.87159026), np.float32(0.8694314), np.float32(0.8984155), np.float32(0.9110702), np.float32(0.9192698), np.float32(0.93112856), np.float32(0.9458882), np.float32(0.9531725), np.float32(0.95524126), np.float32(0.9631154), np.float32(0.9648811), np.float32(0.965813), np.float32(0.97093594), np.float32(0.9720777), np.float32(0.97008264), np.float32(0.9725981), np.float32(0.96693856), np.float32(0.9627165), np.float32(0.9578793), np.float32(0.9532117), np.float32(0.94553035), np.float32(0.93930966), np.float32(0.91945803), np.float32(0.90030557), np.float32(0.8948347), np.float32(0.8768226), np.float32(0.87234825), np.float32(0.8655364), np.float32(0.8566274), np.float32(0.8430627), np.float32(0.82713735), np.float32(0.8267214), np.float32(0.84544694), np.float32(0.8233409), np.float32(0.7679213), np.float32(0.7317259), np.float32(0.6426873), np.float32(0.6487032), np.float32(0.6510439), np.float32(0.62176275), np.float32(0.6075883), np.float32(0.640569), np.float32(0.6169766), np.float32(0.6681304), np.float32(0.7328763), np.float32(0.69979745), np.float32(0.70809233), np.float32(0.71694636), np.float32(0.76208013), np.float32(0.79929674), np.float32(0.7803266), np.float32(0.81109643), np.float32(0.74497217), np.float32(0.7978706), np.float32(0.79714316), np.float32(0.78629494), np.float32(0.79209524), np.float32(0.7711219), np.float32(0.77598774), np.float32(0.82609314), np.float32(0.78743184), np.float32(0.81956494), np.float32(0.8550363), np.float32(0.84500855), np.float32(0.87754345), np.float32(0.892581), np.float32(0.90183455), np.float32(0.90377265), np.float32(0.91406494), np.float32(0.9190439), np.float32(0.92556477), np.float32(0.93736154), np.float32(0.94448245), np.float32(0.9531872), np.float32(0.9639853), np.float32(0.9657606), np.float32(0.9670302), np.float32(0.97442347), np.float32(0.9762205), np.float32(0.97782), np.float32(0.9784073), np.float32(0.97880256), np.float32(0.9800511), np.float32(0.98060715), np.float32(0.98089695), np.float32(0.98029226), np.float32(0.981488), np.float32(0.9813067), np.float32(0.9820755), np.float32(0.9824933), np.float32(0.98271793), np.float32(0.98321366), np.float32(0.983226), np.float32(0.98368394), np.float32(0.9838446), np.float32(0.98424673), np.float32(0.98398787), np.float32(0.9838398), np.float32(0.9830183), np.float32(0.98268676), np.float32(0.98274213), np.float32(0.98291665), np.float32(0.98199856), np.float32(0.98116887), np.float32(0.98086965), np.float32(0.9811127), np.float32(0.9807463), np.float32(0.9803067), np.float32(0.9788206), np.float32(0.9789057), np.float32(0.9787513), np.float32(0.9789854), np.float32(0.9790025), np.float32(0.9781754), np.float32(0.9780066), np.float32(0.9768177), np.float32(0.97694415), np.float32(0.97657883), np.float32(0.9750641), np.float32(0.9741366), np.float32(0.9739395), np.float32(0.97350705), np.float32(0.9723521), np.float32(0.9733455), np.float32(0.9721363), np.float32(0.9697674), np.float32(0.96812123), np.float32(0.96770465), np.float32(0.9632688), np.float32(0.95257825), np.float32(0.94703233), np.float32(0.9394838), np.float32(0.922559), np.float32(0.9169126), np.float32(0.9023981), np.float32(0.89179677), np.float32(0.8823974), np.float32(0.8740906), np.float32(0.88565844), np.float32(0.88357854), np.float32(0.8507231), np.float32(0.8401242), np.float32(0.79815286), np.float32(0.8183593), np.float32(0.8239642), np.float32(0.829928), np.float32(0.8405216), np.float32(0.8464342), np.float32(0.8593187), np.float32(0.86164504), np.float32(0.87848854), np.float32(0.8886143), np.float32(0.9032498), np.float32(0.9199646), np.float32(0.9279374), np.float32(0.9313946), np.float32(0.9468739), np.float32(0.9508288), np.float32(0.95420986), np.float32(0.9640775), np.float32(0.9670442), np.float32(0.97154564), np.float32(0.97222793), np.float32(0.9735714), np.float32(0.97426987), np.float32(0.97280777), np.float32(0.97410214), np.float32(0.97419864), np.float32(0.9742054), np.float32(0.9750919), np.float32(0.9759319), np.float32(0.9776832), np.float32(0.97732794), np.float32(0.9770395), np.float32(0.97556204), np.float32(0.97454077), np.float32(0.97093135), np.float32(0.96914446), np.float32(0.96612275), np.float32(0.9565655), np.float32(0.9572543), np.float32(0.9510188), np.float32(0.9493045), np.float32(0.9450111), np.float32(0.9384932), np.float32(0.9275299), np.float32(0.93237567), np.float32(0.91392463), np.float32(0.9000122), np.float32(0.90385807), np.float32(0.9033876), np.float32(0.8970436), np.float32(0.9079445), np.float32(0.8774755), np.float32(0.90331066), np.float32(0.90082544), np.float32(0.8903127), np.float32(0.8918232), np.float32(0.8904085), np.float32(0.8347905), np.float32(0.9097559), np.float32(0.903781), np.float32(0.92206144), np.float32(0.9167566), np.float32(0.9283421), np.float32(0.9226388), np.float32(0.9030236), np.float32(0.8825553), np.float32(0.85554093), np.float32(0.8298841), np.float32(0.81141436), np.float32(0.8000042), np.float32(0.7975626), np.float32(0.7566967), np.float32(0.7419676), np.float32(0.80989844), np.float32(0.80468124), np.float32(0.79528594), np.float32(0.75677276), np.float32(0.7561938), np.float32(0.7751851), np.float32(0.7939689), np.float32(0.69455254), np.float32(0.62793136), np.float32(0.6164271), np.float32(0.568223), np.float32(0.35484144), np.float32(0.27342013), np.float32(0.27730897), np.float32(0.20510031), np.float32(0.148763), np.float32(0.11878756), np.float32(0.10788867), np.float32(0.11160662), np.float32(0.11615125), np.float32(0.122285336), np.float32(0.142292)], 'MSPLPPPPDIQHEFDKNQDPHETNLALRRLYPQIRERENERHIPRRWDLRQASSYLDISQSGYGVTFKKNVTVAEDKDPAGVVRADAFIQQCIGVYYFEVRILEGHSGCMGIGLSKKDCDLNRMPGWDPGCFGYHGDDGNFFLASGVGQAYGPKFGPGDVIGCGIDTFYHYVFFTKNGKHLGIAHTSPTALKELYPTVGFKTRGEKLVANFGVKPFEFDFEAYRQHLMNKKIHLLENIKMPENFGKQMNRIVSSFLGTTGALATLQKFEETTKPEVPIDHEYYAQRKEITDMILKAARGAEIHEKIEKYFPGLVEDDANVHLLILCLRYIDLANTLHEPPNCFTNSTTGRSPSPTEIRARPPKLLKGSQCKTTKRTREAQRRSANSQVHTPPPVRLTNAKATEELYLKDAKIERFYIDQDTEEEMLHIDGVSMPTKMFVELEKSGQYRKLNYILKMGREIMKVAGEMRGNIAPEARKVVEIATSMVSSPERPAKHPLSFALRRFIANSVVDMICYYVHHKREGKSTKRPRGTSTGEIPGSSSLRMFSELRNLFTGWKGLHIDYSTNDKKMAGIHFVRKMILEEPNFNEKEIIYTDEPMELAHERPDPPPREIIRQQRNEFQF': [np.float32(0.96856874), np.float32(0.96880275), np.float32(0.96527004), np.float32(0.9646208), np.float32(0.96231127), np.float32(0.95842695), np.float32(0.95649844), np.float32(0.9485009), np.float32(0.944249), np.float32(0.93707204), np.float32(0.9237691), np.float32(0.9192023), np.float32(0.9004824), np.float32(0.86269253), np.float32(0.84625137), np.float32(0.7986969), np.float32(0.77276576), np.float32(0.7620132), np.float32(0.7196605), np.float32(0.6590148), np.float32(0.6065942), np.float32(0.6002928), np.float32(0.49464667), np.float32(0.49122792), np.float32(0.45758748), np.float32(0.4008672), np.float32(0.37712973), np.float32(0.34436378), np.float32(0.3249335), np.float32(0.31511304), np.float32(0.29168475), np.float32(0.27874237), np.float32(0.2588929), np.float32(0.24758501), np.float32(0.23533827), np.float32(0.24256034), np.float32(0.24384417), np.float32(0.24247153), np.float32(0.24698545), np.float32(0.2635052), np.float32(0.24349432), np.float32(0.23910029), np.float32(0.26336095), np.float32(0.2661324), np.float32(0.22915612), np.float32(0.21614264), np.float32(0.22168711), np.float32(0.20317551), np.float32(0.1894245), np.float32(0.17964669), np.float32(0.17604996), np.float32(0.14167346), np.float32(0.118504494), np.float32(0.104568124), np.float32(0.09919555), np.float32(0.09369908), np.float32(0.100229375), np.float32(0.10556763), np.float32(0.10411786), np.float32(0.1058769), np.float32(0.10590179), np.float32(0.10156865), np.float32(0.09385787), np.float32(0.09017605), np.float32(0.09480558), np.float32(0.10398053), np.float32(0.11884758), np.float32(0.14038809), np.float32(0.14819305), np.float32(0.14659084), np.float32(0.14433238), np.float32(0.1461862), np.float32(0.13921851), np.float32(0.11462508), np.float32(0.10670434), np.float32(0.10191693), np.float32(0.09454928), np.float32(0.09093812), np.float32(0.09156215), np.float32(0.10220706), np.float32(0.09466461), np.float32(0.070631884), np.float32(0.06492445), np.float32(0.055734426), np.float32(0.048380814), np.float32(0.04526831), np.float32(0.043475945), np.float32(0.035375524), np.float32(0.026979892), np.float32(0.02266865), np.float32(0.020456579), np.float32(0.019137692), np.float32(0.019284688), np.float32(0.02047717), np.float32(0.021424085), np.float32(0.025029233), np.float32(0.024588037), np.float32(0.025523825), np.float32(0.024822261), np.float32(0.022376655), np.float32(0.02117669), np.float32(0.022161804), np.float32(0.020335957), np.float32(0.020259148), np.float32(0.020764753), np.float32(0.025163444), np.float32(0.0266363), np.float32(0.028183103), np.float32(0.034936488), np.float32(0.03480725), np.float32(0.039610125), np.float32(0.042161006), np.float32(0.042968266), np.float32(0.051360518), np.float32(0.06051259), np.float32(0.057270914), np.float32(0.05816218), np.float32(0.049238574), np.float32(0.051351815), np.float32(0.050344378), np.float32(0.04940847), np.float32(0.053919617), np.float32(0.04635416), np.float32(0.042904347), np.float32(0.038351156), np.float32(0.048656475), np.float32(0.054021105), np.float32(0.05637422), np.float32(0.057571054), np.float32(0.040537685), np.float32(0.029650824), np.float32(0.035777707), np.float32(0.03147554), np.float32(0.025923267), np.float32(0.029466907), np.float32(0.026988858), np.float32(0.024617925), np.float32(0.028712757), np.float32(0.027150905), np.float32(0.030902544), np.float32(0.027412487), np.float32(0.028907781), np.float32(0.03334437), np.float32(0.03778549), np.float32(0.034428637), np.float32(0.038762964), np.float32(0.04169011), np.float32(0.040473234), np.float32(0.039703023), np.float32(0.030438079), np.float32(0.029435253), np.float32(0.027570827), np.float32(0.029971885), np.float32(0.033592913), np.float32(0.0336451), np.float32(0.034497514), np.float32(0.03292627), np.float32(0.030452626), np.float32(0.025710829), np.float32(0.022057682), np.float32(0.020698968), np.float32(0.017592156), np.float32(0.015960695), np.float32(0.0147787975), np.float32(0.015835498), np.float32(0.01721314), np.float32(0.01596671), np.float32(0.016289849), np.float32(0.016320098), np.float32(0.014863496), np.float32(0.013761981), np.float32(0.013819388), np.float32(0.013613316), np.float32(0.015092525), np.float32(0.015042982), np.float32(0.01521817), np.float32(0.016239375), np.float32(0.017893044), np.float32(0.01908273), np.float32(0.019716851), np.float32(0.022823673), np.float32(0.024594065), np.float32(0.029193647), np.float32(0.02809383), np.float32(0.030839013), np.float32(0.031205487), np.float32(0.034916177), np.float32(0.040189974), np.float32(0.036293685), np.float32(0.033895817), np.float32(0.04026073), np.float32(0.042529978), np.float32(0.046365976), np.float32(0.05657631), np.float32(0.06968515), np.float32(0.069183156), np.float32(0.06755732), np.float32(0.06811357), np.float32(0.07115369), np.float32(0.06732835), np.float32(0.0718805), np.float32(0.06851467), np.float32(0.07228792), np.float32(0.07298329), np.float32(0.06770371), np.float32(0.06566413), np.float32(0.068925045), np.float32(0.07420066), np.float32(0.07023405), np.float32(0.07510998), np.float32(0.082164556), np.float32(0.082224466), np.float32(0.08557439), np.float32(0.08824238), np.float32(0.0859311), np.float32(0.07687577), np.float32(0.07832003), np.float32(0.08000484), np.float32(0.07586684), np.float32(0.08332387), np.float32(0.0825491), np.float32(0.0867737), np.float32(0.080767274), np.float32(0.075731635), np.float32(0.07701473), np.float32(0.07858285), np.float32(0.07020263), np.float32(0.07616725), np.float32(0.077708654), np.float32(0.07504973), np.float32(0.08840829), np.float32(0.09929979), np.float32(0.10057759), np.float32(0.09512111), np.float32(0.1103128), np.float32(0.12119552), np.float32(0.112386964), np.float32(0.10546878), np.float32(0.10524526), np.float32(0.10315449), np.float32(0.09007975), np.float32(0.0806565), np.float32(0.08195792), np.float32(0.07369014), np.float32(0.07395518), np.float32(0.073482074), np.float32(0.074580766), np.float32(0.08112456), np.float32(0.07429559), np.float32(0.06876263), np.float32(0.06647553), np.float32(0.05795507), np.float32(0.059191514), np.float32(0.051132463), np.float32(0.04325993), np.float32(0.04223854), np.float32(0.040463112), np.float32(0.04312334), np.float32(0.044935714), np.float32(0.045944676), np.float32(0.05427802), np.float32(0.06935525), np.float32(0.07936875), np.float32(0.10948152), np.float32(0.12546095), np.float32(0.14882606), np.float32(0.15715352), np.float32(0.16599806), np.float32(0.1858878), np.float32(0.20907706), np.float32(0.19996537), np.float32(0.19118519), np.float32(0.19494805), np.float32(0.20990168), np.float32(0.21588695), np.float32(0.22875358), np.float32(0.2609662), np.float32(0.25885695), np.float32(0.24838343), np.float32(0.24105223), np.float32(0.23583189), np.float32(0.20821698), np.float32(0.16125219), np.float32(0.16010772), np.float32(0.14826354), np.float32(0.14345168), np.float32(0.13301504), np.float32(0.12059945), np.float32(0.12096824), np.float32(0.11460168), np.float32(0.10826429), np.float32(0.10887621), np.float32(0.11482521), np.float32(0.11146152), np.float32(0.103455864), np.float32(0.103932), np.float32(0.11267531), np.float32(0.10613821), np.float32(0.097786814), np.float32(0.09145775), np.float32(0.08499506), np.float32(0.09310434), np.float32(0.09352116), np.float32(0.0964869), np.float32(0.105105884), np.float32(0.12670226), np.float32(0.15265003), np.float32(0.13085759), np.float32(0.12292828), np.float32(0.11246188), np.float32(0.09566011), np.float32(0.08443532), np.float32(0.0780877), np.float32(0.07046606), np.float32(0.05998402), np.float32(0.059820265), np.float32(0.053333104), np.float32(0.048878413), np.float32(0.051009793), np.float32(0.046367474), np.float32(0.039514784), np.float32(0.03887682), np.float32(0.041904215), np.float32(0.040298644), np.float32(0.04276594), np.float32(0.04956129), np.float32(0.060518656), np.float32(0.059725527), np.float32(0.06829717), np.float32(0.085341156), np.float32(0.10247922), np.float32(0.12026168), np.float32(0.15872867), np.float32(0.17969167), np.float32(0.19330646), np.float32(0.23195189), np.float32(0.2581317), np.float32(0.29408094), np.float32(0.38507652), np.float32(0.45943254), np.float32(0.5241623), np.float32(0.57480097), np.float32(0.6494052), np.float32(0.71418947), np.float32(0.7918375), np.float32(0.84440845), np.float32(0.8762291), np.float32(0.8926159), np.float32(0.9275582), np.float32(0.9369344), np.float32(0.9395514), np.float32(0.94640815), np.float32(0.9529905), np.float32(0.95851564), np.float32(0.9629361), np.float32(0.9614928), np.float32(0.9645972), np.float32(0.9648828), np.float32(0.9679483), np.float32(0.9697668), np.float32(0.96993244), np.float32(0.9665431), np.float32(0.96857655), np.float32(0.9714864), np.float32(0.97243506), np.float32(0.9737375), np.float32(0.97438794), np.float32(0.97293437), np.float32(0.9729971), np.float32(0.9735781), np.float32(0.9731923), np.float32(0.9733806), np.float32(0.973286), np.float32(0.9741545), np.float32(0.9750236), np.float32(0.9756091), np.float32(0.97450054), np.float32(0.97408265), np.float32(0.9721745), np.float32(0.9721186), np.float32(0.9735373), np.float32(0.9725643), np.float32(0.97123206), np.float32(0.96923894), np.float32(0.9700726), np.float32(0.97118515), np.float32(0.9687228), np.float32(0.9615756), np.float32(0.95944893), np.float32(0.9556877), np.float32(0.94569045), np.float32(0.93581885), np.float32(0.92420506), np.float32(0.8959935), np.float32(0.8739178), np.float32(0.8496791), np.float32(0.8356623), np.float32(0.7945706), np.float32(0.7787425), np.float32(0.72167283), np.float32(0.6685924), np.float32(0.61811835), np.float32(0.58028024), np.float32(0.53750163), np.float32(0.49743426), np.float32(0.44597757), np.float32(0.40685347), np.float32(0.3972657), np.float32(0.3872141), np.float32(0.3395828), np.float32(0.31086904), np.float32(0.30632377), np.float32(0.23257515), np.float32(0.21739359), np.float32(0.19903839), np.float32(0.20595047), np.float32(0.19345781), np.float32(0.20010485), np.float32(0.21074441), np.float32(0.21041402), np.float32(0.21578084), np.float32(0.20247021), np.float32(0.20278294), np.float32(0.19536582), np.float32(0.2043654), np.float32(0.1922784), np.float32(0.184585), np.float32(0.18981783), np.float32(0.18791701), np.float32(0.19097696), np.float32(0.19489199), np.float32(0.211813), np.float32(0.20632853), np.float32(0.20277207), np.float32(0.19728379), np.float32(0.2122514), np.float32(0.2321525), np.float32(0.24255002), np.float32(0.22674753), np.float32(0.21250513), np.float32(0.19851317), np.float32(0.19567806), np.float32(0.17681876), np.float32(0.18484516), np.float32(0.1613805), np.float32(0.1594809), np.float32(0.14208356), np.float32(0.13570979), np.float32(0.121261306), np.float32(0.11283657), np.float32(0.1253079), np.float32(0.11795706), np.float32(0.115865774), np.float32(0.120906696), np.float32(0.13766442), np.float32(0.13004129), np.float32(0.12613054), np.float32(0.12990046), np.float32(0.13621579), np.float32(0.12273515), np.float32(0.1135846), np.float32(0.11719298), np.float32(0.13317636), np.float32(0.12586138), np.float32(0.1343768), np.float32(0.13853683), np.float32(0.1320356), np.float32(0.11392809), np.float32(0.12370943), np.float32(0.12742007), np.float32(0.114732765), np.float32(0.115212776), np.float32(0.13839537), np.float32(0.15427917), np.float32(0.14617424), np.float32(0.16113079), np.float32(0.19209585), np.float32(0.21814494), np.float32(0.24259362), np.float32(0.27607512), np.float32(0.28165764), np.float32(0.29369015), np.float32(0.28249544), np.float32(0.30925918), np.float32(0.31727618), np.float32(0.25518674), np.float32(0.18929845), np.float32(0.20220526), np.float32(0.17414026), np.float32(0.12527643), np.float32(0.1398703), np.float32(0.16315845), np.float32(0.13690539), np.float32(0.13917218), np.float32(0.13642925), np.float32(0.11842108), np.float32(0.109756194), np.float32(0.095883176), np.float32(0.08304905), np.float32(0.077833414), np.float32(0.067601375), np.float32(0.05309377), np.float32(0.04254275), np.float32(0.03777699), np.float32(0.03244103), np.float32(0.025777128), np.float32(0.022605678), np.float32(0.021631626), np.float32(0.02179291), np.float32(0.028010856), np.float32(0.03903638), np.float32(0.04419749), np.float32(0.054980967), np.float32(0.067652754), np.float32(0.0841324), np.float32(0.090316445), np.float32(0.10622329), np.float32(0.13183272), np.float32(0.14592327), np.float32(0.16580908), np.float32(0.21141681), np.float32(0.25997972), np.float32(0.29134727), np.float32(0.3609864), np.float32(0.44501823), np.float32(0.48134157), np.float32(0.51365596), np.float32(0.5671591), np.float32(0.6261398), np.float32(0.72227865), np.float32(0.7395701), np.float32(0.77928936), np.float32(0.78555584), np.float32(0.7303188), np.float32(0.6145004), np.float32(0.6326157), np.float32(0.5687282), np.float32(0.51680493), np.float32(0.50966084), np.float32(0.47595355), np.float32(0.37091526), np.float32(0.2912363), np.float32(0.20450297), np.float32(0.18771358), np.float32(0.15643276), np.float32(0.14347318), np.float32(0.12346091), np.float32(0.10824107), np.float32(0.08392654), np.float32(0.0934637), np.float32(0.092721686), np.float32(0.095352195), np.float32(0.08441345), np.float32(0.084506825), np.float32(0.09764076), np.float32(0.093501695), np.float32(0.10028863), np.float32(0.1106759), np.float32(0.108386144), np.float32(0.10682515), np.float32(0.10646245), np.float32(0.112554796), np.float32(0.12804236), np.float32(0.10548774), np.float32(0.0872142), np.float32(0.10406416), np.float32(0.092643835), np.float32(0.08395577), np.float32(0.0838918), np.float32(0.08558926), np.float32(0.090652674), np.float32(0.101197645), np.float32(0.11439417), np.float32(0.1258853), np.float32(0.12545457), np.float32(0.14484741), np.float32(0.15939891), np.float32(0.16543011), np.float32(0.16337009), np.float32(0.14086638), np.float32(0.12815568), np.float32(0.119520195), np.float32(0.121153675), np.float32(0.12428227), np.float32(0.13247022), np.float32(0.1428969), np.float32(0.14811565), np.float32(0.17509533), np.float32(0.20815842), np.float32(0.2481536), np.float32(0.26841673), np.float32(0.2908686), np.float32(0.30600742), np.float32(0.31011903), np.float32(0.33037952), np.float32(0.34379694), np.float32(0.35331196), np.float32(0.35364994), np.float32(0.38828513), np.float32(0.40191278), np.float32(0.4121937), np.float32(0.35395652), np.float32(0.38612226), np.float32(0.437422), np.float32(0.45670053), np.float32(0.4851511), np.float32(0.5236787), np.float32(0.5504856), np.float32(0.5336575), np.float32(0.54574), np.float32(0.49571627), np.float32(0.51708007), np.float32(0.5293582), np.float32(0.62539226), np.float32(0.5636067), np.float32(0.63165224), np.float32(0.59990895), np.float32(0.6195941), np.float32(0.6163615), np.float32(0.60926294), np.float32(0.5810629), np.float32(0.6061675)], 'MVTRKKPVKRNAEAAEIQVEQEEDASQPKVAKELMVVAQEVKIIRALACNDVVERNRQIRILRKWFKARAGSSFPFNEDDFMRIWKGLYYTMWMSDKPLVQEELAEKLAQMVDSFGGNTACSLAYFSAFMRTMCQEYFGIDQWRMDKFLMLTRRMVRYLLRFLKQNNWNADLIAAFNSSMQLSVMSEQPKSRGMTMHYLDVFFEELAKAANGEITAAQVNMFLRPFVTYIATQRDAKLVAQCRTRVLYHLMYQSDLGRQYSEKYNAWKQMGFPTASIDDIEKLDSGFDEEDDEVNAEEEQPRATSLDPRAGNVDVHMPELPLNADCVLDELQTQLRTNDFNSKRRKGLRKLIQIFETYQRGEFPLGVRTMPKVEGQTLSEMVEQKVAALDKMEDEVFATGRKLKKLNKSKRKRLLQSINFEEVDEHNYDEVISKALPPELQKKVNYNAKVRSSINNAWVVEEVKEAEPKSKKAKKEEPPQQNKDDQTKVKKKSQLKPKNDQSKPKIEDQPTLKAEKEEPAKRKKLDHSKTKEEQSKPKTDEQPKPTPKVEGQSKAKPTPKTKAAGVDDDAPTNGWDAPLEDGEQDIFVPSRKLQVKQANSKLPQSTPKQPARAEFATPQTGSGKHVRIVTKSNCIYPKSDYYRQLKLSPQVPYDANRLPGKSALKPHWIPGPIHPSYKAKRLFNDTL': [np.float32(0.95667845), np.float32(0.95051086), np.float32(0.9455522), np.float32(0.93046427), np.float32(0.9270682), np.float32(0.9138416), np.float32(0.9033562), np.float32(0.8889388), np.float32(0.8773835), np.float32(0.879422), np.float32(0.88396966), np.float32(0.8920504), np.float32(0.8846923), np.float32(0.872288), np.float32(0.8636552), np.float32(0.85477585), np.float32(0.84778106), np.float32(0.8324727), np.float32(0.8053195), np.float32(0.75793195), np.float32(0.739772), np.float32(0.70275444), np.float32(0.6445098), np.float32(0.633749), np.float32(0.623729), np.float32(0.5506595), np.float32(0.49093488), np.float32(0.48690978), np.float32(0.40895566), np.float32(0.35710925), np.float32(0.3644743), np.float32(0.35735396), np.float32(0.32850775), np.float32(0.32831678), np.float32(0.33821768), np.float32(0.23216248), np.float32(0.19378719), np.float32(0.18538068), np.float32(0.18099438), np.float32(0.16390854), np.float32(0.15607323), np.float32(0.13902828), np.float32(0.1424658), np.float32(0.14563796), np.float32(0.14875582), np.float32(0.14692898), np.float32(0.15879203), np.float32(0.15312958), np.float32(0.16167201), np.float32(0.15775727), np.float32(0.15746054), np.float32(0.1547031), np.float32(0.16433965), np.float32(0.1596627), np.float32(0.13145863), np.float32(0.15284657), np.float32(0.16570139), np.float32(0.16279139), np.float32(0.15936191), np.float32(0.17610806), np.float32(0.18683012), np.float32(0.18814947), np.float32(0.18584697), np.float32(0.18838689), np.float32(0.19077694), np.float32(0.19449367), np.float32(0.19189042), np.float32(0.18629463), np.float32(0.16746691), np.float32(0.123092525), np.float32(0.13077648), np.float32(0.141871), np.float32(0.11749133), np.float32(0.11227267), np.float32(0.12912), np.float32(0.11251411), np.float32(0.09311592), np.float32(0.0862382), np.float32(0.087505676), np.float32(0.081668116), np.float32(0.07002202), np.float32(0.070760876), np.float32(0.06756923), np.float32(0.06289719), np.float32(0.06331433), np.float32(0.061894033), np.float32(0.06154911), np.float32(0.05559232), np.float32(0.052526873), np.float32(0.050208077), np.float32(0.05119184), np.float32(0.04805355), np.float32(0.04337679), np.float32(0.045283448), np.float32(0.05423541), np.float32(0.048982773), np.float32(0.048831027), np.float32(0.058426566), np.float32(0.0700612), np.float32(0.06817207), np.float32(0.065124266), np.float32(0.07956777), np.float32(0.090602644), np.float32(0.08942466), np.float32(0.10004721), np.float32(0.104604654), np.float32(0.106256135), np.float32(0.105569296), np.float32(0.105296485), np.float32(0.0931271), np.float32(0.073393404), np.float32(0.06743005), np.float32(0.06579417), np.float32(0.06330068), np.float32(0.05019999), np.float32(0.040577643), np.float32(0.04532447), np.float32(0.042958494), np.float32(0.035199225), np.float32(0.033877973), np.float32(0.03832075), np.float32(0.036607035), np.float32(0.03081679), np.float32(0.033520266), np.float32(0.037215613), np.float32(0.03203999), np.float32(0.03096969), np.float32(0.030795973), np.float32(0.029696735), np.float32(0.030190133), np.float32(0.031444572), np.float32(0.030855753), np.float32(0.032743655), np.float32(0.033394326), np.float32(0.03783129), np.float32(0.04208939), np.float32(0.03920689), np.float32(0.03936797), np.float32(0.04381679), np.float32(0.042719807), np.float32(0.039933413), np.float32(0.042670283), np.float32(0.048113782), np.float32(0.044062953), np.float32(0.038855102), np.float32(0.045831762), np.float32(0.050240524), np.float32(0.04010906), np.float32(0.034508612), np.float32(0.03598874), np.float32(0.034980297), np.float32(0.029437011), np.float32(0.03181288), np.float32(0.03254933), np.float32(0.03226928), np.float32(0.03482554), np.float32(0.03566743), np.float32(0.036089208), np.float32(0.036260426), np.float32(0.034518566), np.float32(0.03522609), np.float32(0.034265496), np.float32(0.035384703), np.float32(0.03740004), np.float32(0.037898347), np.float32(0.039220795), np.float32(0.04074091), np.float32(0.04801751), np.float32(0.047792286), np.float32(0.048021518), np.float32(0.05049255), np.float32(0.056756716), np.float32(0.05961878), np.float32(0.0588672), np.float32(0.067034975), np.float32(0.08357882), np.float32(0.091014504), np.float32(0.08455823), np.float32(0.10042732), np.float32(0.09701332), np.float32(0.10081632), np.float32(0.10080131), np.float32(0.087410614), np.float32(0.077619195), np.float32(0.08212046), np.float32(0.09109513), np.float32(0.08560799), np.float32(0.08495648), np.float32(0.08931385), np.float32(0.09144844), np.float32(0.07903473), np.float32(0.07058459), np.float32(0.079023466), np.float32(0.073901996), np.float32(0.06641237), np.float32(0.06359727), np.float32(0.07346877), np.float32(0.07111039), np.float32(0.070643015), np.float32(0.071035445), np.float32(0.07213853), np.float32(0.07362807), np.float32(0.060079217), np.float32(0.054693785), np.float32(0.046359375), np.float32(0.043248843), np.float32(0.044540133), np.float32(0.042891633), np.float32(0.044191033), np.float32(0.039596412), np.float32(0.04120404), np.float32(0.04463841), np.float32(0.04661676), np.float32(0.046327017), np.float32(0.048245944), np.float32(0.049030907), np.float32(0.046204645), np.float32(0.047081836), np.float32(0.049184937), np.float32(0.053329244), np.float32(0.04753698), np.float32(0.049613904), np.float32(0.05402642), np.float32(0.050278064), np.float32(0.04628747), np.float32(0.045172792), np.float32(0.044895113), np.float32(0.0437047), np.float32(0.04390999), np.float32(0.047165576), np.float32(0.04565615), np.float32(0.05045129), np.float32(0.048636325), np.float32(0.048605777), np.float32(0.04599998), np.float32(0.04479851), np.float32(0.04453066), np.float32(0.042659953), np.float32(0.04165984), np.float32(0.041197874), np.float32(0.04038941), np.float32(0.04105987), np.float32(0.04438944), np.float32(0.051424813), np.float32(0.048715472), np.float32(0.04630005), np.float32(0.04691611), np.float32(0.04814277), np.float32(0.04651277), np.float32(0.043458156), np.float32(0.048720323), np.float32(0.05381286), np.float32(0.054427657), np.float32(0.05571966), np.float32(0.05887166), np.float32(0.058078375), np.float32(0.065303996), np.float32(0.07386957), np.float32(0.08420046), np.float32(0.09621563), np.float32(0.10017649), np.float32(0.11329661), np.float32(0.13154206), np.float32(0.14948161), np.float32(0.15551785), np.float32(0.1611135), np.float32(0.1744795), np.float32(0.18914798), np.float32(0.1938231), np.float32(0.2433755), np.float32(0.27320024), np.float32(0.29357997), np.float32(0.334716), np.float32(0.41192085), np.float32(0.43940854), np.float32(0.45110056), np.float32(0.521833), np.float32(0.56924653), np.float32(0.6626106), np.float32(0.72794676), np.float32(0.7819921), np.float32(0.7931146), np.float32(0.8127997), np.float32(0.8328405), np.float32(0.84103334), np.float32(0.8517919), np.float32(0.8627914), np.float32(0.8789702), np.float32(0.88257295), np.float32(0.9084845), np.float32(0.92620385), np.float32(0.9408779), np.float32(0.9540152), np.float32(0.95837134), np.float32(0.9598326), np.float32(0.96396327), np.float32(0.96834356), np.float32(0.97225577), np.float32(0.97436607), np.float32(0.9772727), np.float32(0.97785795), np.float32(0.97556597), np.float32(0.9741208), np.float32(0.9694122), np.float32(0.9663948), np.float32(0.9631587), np.float32(0.95982057), np.float32(0.95591736), np.float32(0.9513082), np.float32(0.9446656), np.float32(0.9351221), np.float32(0.92625743), np.float32(0.89721406), np.float32(0.89220417), np.float32(0.8624718), np.float32(0.84392095), np.float32(0.8173422), np.float32(0.7977735), np.float32(0.75188637), np.float32(0.6808646), np.float32(0.611556), np.float32(0.5497766), np.float32(0.42959857), np.float32(0.375283), np.float32(0.33056182), np.float32(0.3071739), np.float32(0.3078404), np.float32(0.31436774), np.float32(0.30562192), np.float32(0.30256885), np.float32(0.25327915), np.float32(0.20382792), np.float32(0.19990212), np.float32(0.19527955), np.float32(0.1983877), np.float32(0.19482549), np.float32(0.19211353), np.float32(0.19267736), np.float32(0.19715342), np.float32(0.19380127), np.float32(0.17265485), np.float32(0.1761603), np.float32(0.18493053), np.float32(0.17618813), np.float32(0.1664813), np.float32(0.17332825), np.float32(0.1816604), np.float32(0.18812689), np.float32(0.18736069), np.float32(0.19012667), np.float32(0.19250393), np.float32(0.1965037), np.float32(0.22890924), np.float32(0.24024911), np.float32(0.24507548), np.float32(0.25312895), np.float32(0.24544753), np.float32(0.2577843), np.float32(0.25002754), np.float32(0.31090644), np.float32(0.34798554), np.float32(0.37791836), np.float32(0.4079115), np.float32(0.44314796), np.float32(0.46706885), np.float32(0.42203027), np.float32(0.42125207), np.float32(0.46402496), np.float32(0.4972728), np.float32(0.44952175), np.float32(0.41939282), np.float32(0.43114486), np.float32(0.40212473), np.float32(0.38140306), np.float32(0.34768805), np.float32(0.36948946), np.float32(0.3518133), np.float32(0.3454585), np.float32(0.33713076), np.float32(0.3345747), np.float32(0.2931018), np.float32(0.28878236), np.float32(0.29192403), np.float32(0.28214017), np.float32(0.24399464), np.float32(0.23215148), np.float32(0.2727672), np.float32(0.29414743), np.float32(0.24911708), np.float32(0.29373062), np.float32(0.29710057), np.float32(0.2887192), np.float32(0.29485205), np.float32(0.32535452), np.float32(0.3301071), np.float32(0.34446907), np.float32(0.3617339), np.float32(0.40207866), np.float32(0.41867727), np.float32(0.4642414), np.float32(0.4913631), np.float32(0.52951086), np.float32(0.52416205), np.float32(0.5557642), np.float32(0.5594532), np.float32(0.5630949), np.float32(0.55591697), np.float32(0.56303), np.float32(0.5819366), np.float32(0.5806922), np.float32(0.5948504), np.float32(0.5783397), np.float32(0.5910961), np.float32(0.5930536), np.float32(0.62637776), np.float32(0.6418286), np.float32(0.6468134), np.float32(0.628576), np.float32(0.6001401), np.float32(0.5655607), np.float32(0.53118503), np.float32(0.5009179), np.float32(0.5278302), np.float32(0.54054683), np.float32(0.524177), np.float32(0.51310396), np.float32(0.52733403), np.float32(0.53145707), np.float32(0.50590616), np.float32(0.4976883), np.float32(0.5669319), np.float32(0.57404566), np.float32(0.56856483), np.float32(0.5714004), np.float32(0.5539976), np.float32(0.55653447), np.float32(0.57313263), np.float32(0.5715286), np.float32(0.5773468), np.float32(0.6329292), np.float32(0.6504746), np.float32(0.5866734), np.float32(0.54060555), np.float32(0.58507836), np.float32(0.68280226), np.float32(0.6546795), np.float32(0.6198663), np.float32(0.5059759), np.float32(0.48498103), np.float32(0.45383608), np.float32(0.46282476), np.float32(0.44544694), np.float32(0.44641304), np.float32(0.46590942), np.float32(0.4959775), np.float32(0.51163703), np.float32(0.55402285), np.float32(0.6776512), np.float32(0.7547313), np.float32(0.8143193), np.float32(0.8602326), np.float32(0.88598883), np.float32(0.92878145), np.float32(0.94459903), np.float32(0.9507277), np.float32(0.9551579), np.float32(0.9612334), np.float32(0.9613091), np.float32(0.9594948), np.float32(0.9647195), np.float32(0.960638), np.float32(0.96757597), np.float32(0.96957964), np.float32(0.9695108), np.float32(0.9712379), np.float32(0.97330827), np.float32(0.975327), np.float32(0.9757582), np.float32(0.9778611), np.float32(0.9793072), np.float32(0.9799089), np.float32(0.979679), np.float32(0.9813898), np.float32(0.98152083), np.float32(0.98190457), np.float32(0.982202), np.float32(0.9824143), np.float32(0.9819124), np.float32(0.98182756), np.float32(0.9827307), np.float32(0.98267156), np.float32(0.98349345), np.float32(0.9827033), np.float32(0.98304915), np.float32(0.9821921), np.float32(0.9824655), np.float32(0.98311126), np.float32(0.9835414), np.float32(0.98338014), np.float32(0.9838906), np.float32(0.9842106), np.float32(0.98409986), np.float32(0.9837833), np.float32(0.9840582), np.float32(0.9836136), np.float32(0.9837985), np.float32(0.98344225), np.float32(0.98299223), np.float32(0.9826993), np.float32(0.9823293), np.float32(0.9824029), np.float32(0.9828881), np.float32(0.98292625), np.float32(0.9821248), np.float32(0.9819198), np.float32(0.98118305), np.float32(0.9813302), np.float32(0.98109174), np.float32(0.9809229), np.float32(0.9807767), np.float32(0.9807781), np.float32(0.9805226), np.float32(0.98082066), np.float32(0.98066735), np.float32(0.9805237), np.float32(0.980253), np.float32(0.9804771), np.float32(0.9792642), np.float32(0.97954774), np.float32(0.9793635), np.float32(0.9794118), np.float32(0.97972053), np.float32(0.980411), np.float32(0.9802485), np.float32(0.9808046), np.float32(0.9811621), np.float32(0.9815325), np.float32(0.9825318), np.float32(0.9832234), np.float32(0.9834118), np.float32(0.98349714), np.float32(0.9826637), np.float32(0.98312485), np.float32(0.98328155), np.float32(0.98362494), np.float32(0.98410714), np.float32(0.9842093), np.float32(0.98431236), np.float32(0.9844811), np.float32(0.9844885), np.float32(0.9847222), np.float32(0.98527676), np.float32(0.985535), np.float32(0.98527503), np.float32(0.98530525), np.float32(0.98541844), np.float32(0.98535305), np.float32(0.9852889), np.float32(0.98473144), np.float32(0.9842679), np.float32(0.98397785), np.float32(0.9837022), np.float32(0.9836924), np.float32(0.9837796), np.float32(0.9833915), np.float32(0.98287946), np.float32(0.9818927), np.float32(0.98141897), np.float32(0.9809183), np.float32(0.98048043), np.float32(0.9805383), np.float32(0.9802853), np.float32(0.9792196), np.float32(0.9791956), np.float32(0.9787598), np.float32(0.9777315), np.float32(0.9766982), np.float32(0.9739768), np.float32(0.972172), np.float32(0.9728459), np.float32(0.9741789), np.float32(0.97454923), np.float32(0.97562647), np.float32(0.97537506), np.float32(0.97653145), np.float32(0.97703564), np.float32(0.9777941), np.float32(0.9773386), np.float32(0.97736657), np.float32(0.9788968), np.float32(0.9790132), np.float32(0.9788658), np.float32(0.9794932), np.float32(0.9785015), np.float32(0.9787516), np.float32(0.9779739), np.float32(0.9779343), np.float32(0.97753954), np.float32(0.97757816), np.float32(0.97665715), np.float32(0.9785034), np.float32(0.97855866), np.float32(0.97959834), np.float32(0.979835), np.float32(0.98002726), np.float32(0.98043907), np.float32(0.9794826), np.float32(0.98003805), np.float32(0.98040354), np.float32(0.9799564), np.float32(0.9805548), np.float32(0.9800782), np.float32(0.9802991), np.float32(0.9807755), np.float32(0.9798116), np.float32(0.9789798), np.float32(0.97603035), np.float32(0.9758646), np.float32(0.97339386), np.float32(0.9726139), np.float32(0.97059906), np.float32(0.9661332), np.float32(0.9609926), np.float32(0.9613344), np.float32(0.95264953), np.float32(0.9465151), np.float32(0.94453263), np.float32(0.9343784), np.float32(0.9183377), np.float32(0.9291166), np.float32(0.9266054), np.float32(0.9137617), np.float32(0.8968376), np.float32(0.87826055), np.float32(0.8802026), np.float32(0.8586575), np.float32(0.8660804), np.float32(0.8671552), np.float32(0.8877317), np.float32(0.8816796), np.float32(0.8725045), np.float32(0.8877798), np.float32(0.9090969), np.float32(0.9083566), np.float32(0.9158625), np.float32(0.9085799), np.float32(0.91186243), np.float32(0.9162452), np.float32(0.91121805), np.float32(0.92023283), np.float32(0.90453434), np.float32(0.9293357), np.float32(0.92133653), np.float32(0.9140679), np.float32(0.94756186), np.float32(0.95202625), np.float32(0.9619534), np.float32(0.96519774), np.float32(0.96471393), np.float32(0.9621849), np.float32(0.96686), np.float32(0.9680706), np.float32(0.9651409), np.float32(0.9616117), np.float32(0.9648264), np.float32(0.95822144), np.float32(0.95407313), np.float32(0.9547181), np.float32(0.954738), np.float32(0.9590612), np.float32(0.9613885), np.float32(0.9616179), np.float32(0.9564267), np.float32(0.95382494), np.float32(0.96178895), np.float32(0.96253246), np.float32(0.9629354), np.float32(0.96453595), np.float32(0.9628162), np.float32(0.9632105), np.float32(0.9626622), np.float32(0.95947176), np.float32(0.9594951), np.float32(0.9535789), np.float32(0.9432118), np.float32(0.9277423), np.float32(0.91609776)], 'MSVQPKDTTDAKEFGSKTMTPEVTWAQRSSKTEAEKNHIFLTIAVVDVDPKKIKLDIQPTSLTFTGYSESKKADYAVKLEFYAEIDPSASKINHSPRAVELVLQKKELAEEYWPRLLKDSKKVHFLKTDFDRWVDEDEQDAVGEEDDYMSKMGGMPGGMGGGMPGMGGMGGMGGDGGFGGIDFSKLGGMGGMGGMDMSGMGGDDDEGDDDDDEDMPELEGDASAAAAGGSDKKIEEVE': [np.float32(0.9702565), np.float32(0.9693425), np.float32(0.9695654), np.float32(0.965845), np.float32(0.96825314), np.float32(0.96816987), np.float32(0.9674663), np.float32(0.96561605), np.float32(0.9647643), np.float32(0.9631225), np.float32(0.9641689), np.float32(0.9572384), np.float32(0.9469062), np.float32(0.9383132), np.float32(0.93049914), np.float32(0.916207), np.float32(0.9158902), np.float32(0.90013546), np.float32(0.8750367), np.float32(0.8733393), np.float32(0.85133284), np.float32(0.81558514), np.float32(0.78993833), np.float32(0.7906501), np.float32(0.7372248), np.float32(0.70080525), np.float32(0.62609214), np.float32(0.54135627), np.float32(0.47468057), np.float32(0.40918887), np.float32(0.3546978), np.float32(0.33790377), np.float32(0.3325994), np.float32(0.2830362), np.float32(0.20813788), np.float32(0.20482516), np.float32(0.19650671), np.float32(0.18723142), np.float32(0.18891509), np.float32(0.19801602), np.float32(0.19666532), np.float32(0.17304821), np.float32(0.1702619), np.float32(0.14300884), np.float32(0.12959656), np.float32(0.1077859), np.float32(0.10139006), np.float32(0.09103397), np.float32(0.087586604), np.float32(0.083249286), np.float32(0.08073754), np.float32(0.08998117), np.float32(0.08873325), np.float32(0.10454868), np.float32(0.109774396), np.float32(0.10888727), np.float32(0.11830345), np.float32(0.1205288), np.float32(0.12970898), np.float32(0.14100483), np.float32(0.14681432), np.float32(0.13554041), np.float32(0.12318968), np.float32(0.101238854), np.float32(0.095836475), np.float32(0.09983314), np.float32(0.093141526), np.float32(0.09464628), np.float32(0.09382087), np.float32(0.0935005), np.float32(0.085165), np.float32(0.087365806), np.float32(0.091249496), np.float32(0.08730446), np.float32(0.0940648), np.float32(0.10186851), np.float32(0.10974241), np.float32(0.106468), np.float32(0.112813525), np.float32(0.12461089), np.float32(0.12080881), np.float32(0.11960588), np.float32(0.12274731), np.float32(0.10671971), np.float32(0.104912005), np.float32(0.109559625), np.float32(0.10774205), np.float32(0.110348426), np.float32(0.11633176), np.float32(0.11545584), np.float32(0.11218829), np.float32(0.10663455), np.float32(0.110460095), np.float32(0.10770731), np.float32(0.12384498), np.float32(0.13050732), np.float32(0.11881846), np.float32(0.104490995), np.float32(0.10232486), np.float32(0.10488692), np.float32(0.09836148), np.float32(0.08824794), np.float32(0.08412814), np.float32(0.084846415), np.float32(0.081824265), np.float32(0.07537071), np.float32(0.0837268), np.float32(0.087341376), np.float32(0.090628006), np.float32(0.09742474), np.float32(0.105993964), np.float32(0.10734001), np.float32(0.10778677), np.float32(0.11438596), np.float32(0.12085601), np.float32(0.13837649), np.float32(0.14059924), np.float32(0.14733034), np.float32(0.14624488), np.float32(0.13804117), np.float32(0.14388962), np.float32(0.14520933), np.float32(0.13912968), np.float32(0.14231446), np.float32(0.15474474), np.float32(0.1808852), np.float32(0.19869204), np.float32(0.2063839), np.float32(0.23581015), np.float32(0.29701155), np.float32(0.31648934), np.float32(0.33905998), np.float32(0.38882008), np.float32(0.3942299), np.float32(0.37140307), np.float32(0.4509861), np.float32(0.43545705), np.float32(0.4639429), np.float32(0.54675657), np.float32(0.5712536), np.float32(0.65557873), np.float32(0.74327224), np.float32(0.78337586), np.float32(0.84130096), np.float32(0.8658666), np.float32(0.884499), np.float32(0.9116663), np.float32(0.92921495), np.float32(0.9457995), np.float32(0.952264), np.float32(0.95235896), np.float32(0.9596399), np.float32(0.9655993), np.float32(0.96757853), np.float32(0.97115636), np.float32(0.9734489), np.float32(0.9752364), np.float32(0.97732234), np.float32(0.97784513), np.float32(0.97925776), np.float32(0.98105913), np.float32(0.9803115), np.float32(0.9836114), np.float32(0.98495287), np.float32(0.98587716), np.float32(0.987007), np.float32(0.9875278), np.float32(0.9875443), np.float32(0.9880043), np.float32(0.9875185), np.float32(0.9870623), np.float32(0.9881764), np.float32(0.9864407), np.float32(0.9851833), np.float32(0.987359), np.float32(0.9871954), np.float32(0.98551154), np.float32(0.9864401), np.float32(0.98753756), np.float32(0.9877258), np.float32(0.98735344), np.float32(0.98676455), np.float32(0.9879544), np.float32(0.98818874), np.float32(0.9872443), np.float32(0.988133), np.float32(0.9881941), np.float32(0.9876889), np.float32(0.98845845), np.float32(0.9883526), np.float32(0.9871694), np.float32(0.98730344), np.float32(0.987636), np.float32(0.98736984), np.float32(0.98652565), np.float32(0.98647285), np.float32(0.98761857), np.float32(0.98704535), np.float32(0.98678166), np.float32(0.98678464), np.float32(0.98792005), np.float32(0.9886413), np.float32(0.9864108), np.float32(0.9882819), np.float32(0.9921977), np.float32(0.9902534), np.float32(0.9892652), np.float32(0.9876435), np.float32(0.9867257), np.float32(0.9899725), np.float32(0.98894626), np.float32(0.98337364), np.float32(0.98651475), np.float32(0.98610514), np.float32(0.98287946), np.float32(0.9828027), np.float32(0.9768738), np.float32(0.98343), np.float32(0.9872365), np.float32(0.97579634), np.float32(0.9777598), np.float32(0.97888535), np.float32(0.9703579), np.float32(0.98049784), np.float32(0.97866255), np.float32(0.97637796), np.float32(0.97805184), np.float32(0.97374696), np.float32(0.9793459), np.float32(0.9488603), np.float32(0.94218653), np.float32(0.9681929), np.float32(0.9827869), np.float32(0.9633238), np.float32(0.953608), np.float32(0.9399202), np.float32(0.93867), np.float32(0.8475184)], 'MALFFVIPFKSSCVGSDLSILSDMRADLEASTALASPLKFPGCGGFLSSVASAKLPERGGSYSFIVAGFWCAQKLSLARVCWMSFRRKTMDDIRWKDVPGRFGGRGEEGEEPKCSGVARCVGGVSPVVVVKDVRLRLAMEAADICFSFGLWAAGFLSLDIGPGARFSVFGFRPYRWLNPTVKIHSRRAKGNVKSTLSLKEINLLLASAAPQFLIRGASPPLRFTSLEKMASTFTATSSIGSMVAPNAHKTDKKLMNKLSSSSFGRRQNVFPKLRRSSPAVVCAAKELHFNKDGTTIRKLQAGVNKLADLVGVTLGPKGRNVVLESKYGSPRIVNDGVTVAREVELEDPVENIGAKLVRQAAAKTNDLAGDGTTTSVVLAQGFIAEGVKVVAAGANPVLITRGIEKTAKALVAELKKMSKEVEDSELADVAAVSAGNNAEIGSMIAEAMSRVGRKGVVTLEEGKSAENALYVVEGMQFDRGYVSPYFVTDSEKMSVEFDNCKLLLVDKKITNARDLVGVLEDAIRGGYPILIIAEDIEQEALATLVVNKLRGTLKIAALKAPGFGERKSQYLDDIAILTGATVIREEVGLSLDKAGKEVLGHAAKVVLTKETSTIVGDGSTQEAVQKRVTQIKNLIEQAEQDYEKEKLNERIAKLSGGVAVIQVGAQTETELKEKKLRVEDALNATKAAVEEGIVVGGGCTLLRLASKVDAIKAALDNDEEKVGADIVKRALSYPLKLIAKNAGVNGSVVSEKVLSNDNVKFGYNAATGKYEDLMAAGIIDPTKVVRCCLEHAASVAKTFLMSDCVVVEIKEPEPVPVGNPMDNSGLFRH': [np.float32(0.87255824), np.float32(0.9017222), np.float32(0.9280475), np.float32(0.9323858), np.float32(0.936355), np.float32(0.94666886), np.float32(0.946408), np.float32(0.9475745), np.float32(0.9376438), np.float32(0.927836), np.float32(0.89359605), np.float32(0.8727226), np.float32(0.8827497), np.float32(0.7920935), np.float32(0.8666089), np.float32(0.79592776), np.float32(0.7437765), np.float32(0.69386095), np.float32(0.6848132), np.float32(0.66637033), np.float32(0.6555399), np.float32(0.626255), np.float32(0.5416668), np.float32(0.49299988), np.float32(0.43272904), np.float32(0.4086475), np.float32(0.3773631), np.float32(0.428115), np.float32(0.476552), np.float32(0.45900488), np.float32(0.42962322), np.float32(0.41197616), np.float32(0.4137205), np.float32(0.39659798), np.float32(0.49406332), np.float32(0.39114586), np.float32(0.42361426), np.float32(0.4081133), np.float32(0.42950088), np.float32(0.37832582), np.float32(0.42457554), np.float32(0.4713872), np.float32(0.52909005), np.float32(0.56898683), np.float32(0.640995), np.float32(0.60295665), np.float32(0.62493616), np.float32(0.6034584), np.float32(0.5860896), np.float32(0.6109763), np.float32(0.5686155), np.float32(0.5243784), np.float32(0.43053475), np.float32(0.44333372), np.float32(0.40402183), np.float32(0.41552973), np.float32(0.33930996), np.float32(0.28771406), np.float32(0.27895027), np.float32(0.17127821), np.float32(0.16904141), np.float32(0.15369444), np.float32(0.17114463), np.float32(0.1756615), np.float32(0.13637926), np.float32(0.122594796), np.float32(0.102870576), np.float32(0.11657393), np.float32(0.10567039), np.float32(0.09206719), np.float32(0.0653056), np.float32(0.064216904), np.float32(0.051284548), np.float32(0.050714016), np.float32(0.06489182), np.float32(0.064146094), np.float32(0.08610053), np.float32(0.08727728), np.float32(0.07334617), np.float32(0.09962592), np.float32(0.12957908), np.float32(0.13024598), np.float32(0.123205945), np.float32(0.120896354), np.float32(0.116897844), np.float32(0.102964684), np.float32(0.09477357), np.float32(0.099905774), np.float32(0.10388158), np.float32(0.11338742), np.float32(0.13149256), np.float32(0.13252816), np.float32(0.15159924), np.float32(0.19388622), np.float32(0.24189894), np.float32(0.3320819), np.float32(0.37184173), np.float32(0.42010918), np.float32(0.4377958), np.float32(0.42759535), np.float32(0.4365839), np.float32(0.42173135), np.float32(0.42720136), np.float32(0.43312684), np.float32(0.4353953), np.float32(0.44513848), np.float32(0.4618875), np.float32(0.49772456), np.float32(0.5105906), np.float32(0.53062236), np.float32(0.46758273), np.float32(0.49125066), np.float32(0.46531853), np.float32(0.4494207), np.float32(0.5663965), np.float32(0.555739), np.float32(0.54060084), np.float32(0.44683412), np.float32(0.31622985), np.float32(0.3104618), np.float32(0.2523827), np.float32(0.19473304), np.float32(0.12910134), np.float32(0.112120666), np.float32(0.11341197), np.float32(0.072633155), np.float32(0.07344553), np.float32(0.066379055), np.float32(0.06718082), np.float32(0.066573516), np.float32(0.04942219), np.float32(0.048163008), np.float32(0.04359574), np.float32(0.039272916), np.float32(0.036458656), np.float32(0.03169159), np.float32(0.027902365), np.float32(0.029950973), np.float32(0.030543743), np.float32(0.02919577), np.float32(0.037502103), np.float32(0.036466833), np.float32(0.038458724), np.float32(0.04046715), np.float32(0.03989499), np.float32(0.043376658), n
```
