## Supplementary Data 1 for "Blockiness as Determinant of Liquid Phase Formation by Polypeptide-Like Polymers in Stickers-Spacers Paradigm": IDR_scores.txt (part 298 of 482)

```
p.float32(0.045543544), np.float32(0.05988545), np.float32(0.062289014), np.float32(0.07421115), np.float32(0.06534359), np.float32(0.062353406), np.float32(0.0537435), np.float32(0.054891285), np.float32(0.055485383), np.float32(0.05294995), np.float32(0.056460265), np.float32(0.060297158), np.float32(0.054629523), np.float32(0.05147191), np.float32(0.054496262), np.float32(0.06140468), np.float32(0.06071198), np.float32(0.06735024), np.float32(0.07259225), np.float32(0.07563695), np.float32(0.07960331), np.float32(0.07805474), np.float32(0.0890292), np.float32(0.08466805), np.float32(0.10340646), np.float32(0.082707234), np.float32(0.101277806), np.float32(0.11520732), np.float32(0.1575447), np.float32(0.1428298), np.float32(0.16503383), np.float32(0.20639217), np.float32(0.26399288), np.float32(0.33816856), np.float32(0.35849506), np.float32(0.40913975), np.float32(0.37438688), np.float32(0.38842815), np.float32(0.36856326), np.float32(0.36439547), np.float32(0.3277786), np.float32(0.36411288), np.float32(0.372659), np.float32(0.3448331), np.float32(0.34556267), np.float32(0.34433654), np.float32(0.3188065), np.float32(0.30825847), np.float32(0.27402464), np.float32(0.27247465), np.float32(0.23111156), np.float32(0.21747747), np.float32(0.16725433), np.float32(0.15833975), np.float32(0.14061502), np.float32(0.1271891), np.float32(0.13623779), np.float32(0.14100176), np.float32(0.14729065), np.float32(0.13486992), np.float32(0.13849227), np.float32(0.13245948), np.float32(0.1408388), np.float32(0.14895675), np.float32(0.14633797), np.float32(0.13924423), np.float32(0.15362684), np.float32(0.16135308), np.float32(0.16217364), np.float32(0.19347253), np.float32(0.23411103), np.float32(0.2730922), np.float32(0.30536768), np.float32(0.34746128), np.float32(0.37761214), np.float32(0.41592783), np.float32(0.38481238), np.float32(0.44072464), np.float32(0.44309992), np.float32(0.42138717), np.float32(0.3908416), np.float32(0.4864617), np.float32(0.5604295), np.float32(0.4475811), np.float32(0.42027903), np.float32(0.41862217), np.float32(0.4186701), np.float32(0.47215676), np.float32(0.44546664), np.float32(0.50383943), np.float32(0.42827985), np.float32(0.4597119), np.float32(0.46846777), np.float32(0.47683233), np.float32(0.4770769), np.float32(0.58690006), np.float32(0.6271148), np.float32(0.6170997), np.float32(0.6624656), np.float32(0.6792649), np.float32(0.6428257), np.float32(0.66923183), np.float32(0.6015015), np.float32(0.59911346), np.float32(0.5431876), np.float32(0.5365945), np.float32(0.524092), np.float32(0.55721384), np.float32(0.5471621), np.float32(0.59999156), np.float32(0.6660712), np.float32(0.6287956), np.float32(0.5552206), np.float32(0.56648666), np.float32(0.5698328), np.float32(0.5209067), np.float32(0.45911613), np.float32(0.49308214), np.float32(0.43798584), np.float32(0.36375937), np.float32(0.37898135), np.float32(0.31696174), np.float32(0.22358724), np.float32(0.20332593), np.float32(0.19714963), np.float32(0.19061254), np.float32(0.16134882), np.float32(0.16403484), np.float32(0.16604109), np.float32(0.14908865), np.float32(0.16231579), np.float32(0.12931874), np.float32(0.15299259), np.float32(0.14098929), np.float32(0.1352554), np.float32(0.11573459), np.float32(0.12183306), np.float32(0.13504237), np.float32(0.0993411), np.float32(0.11309473), np.float32(0.09960441), np.float32(0.07686298), np.float32(0.07213842), np.float32(0.08494618), np.float32(0.07660585), np.float32(0.07203808), np.float32(0.081967585), np.float32(0.09226173), np.float32(0.09127109), np.float32(0.09130305), np.float32(0.102908745), np.float32(0.10008322), np.float32(0.09309116), np.float32(0.09729152), np.float32(0.09100288), np.float32(0.090901956), np.float32(0.08741412), np.float32(0.07870034), np.float32(0.081589274), np.float32(0.089063905), np.float32(0.092127495), np.float32(0.0849443), np.float32(0.09345156), np.float32(0.08037262), np.float32(0.07123498), np.float32(0.07445189), np.float32(0.07369748), np.float32(0.06730414), np.float32(0.07713042), np.float32(0.07895598), np.float32(0.075620815), np.float32(0.06769614), np.float32(0.07202848), np.float32(0.07696067), np.float32(0.06909935), np.float32(0.06851432), np.float32(0.079831354), np.float32(0.0888647), np.float32(0.093462445), np.float32(0.09036358), np.float32(0.0928851), np.float32(0.08947715), np.float32(0.08177663), np.float32(0.076122835), np.float32(0.0802269), np.float32(0.07526349), np.float32(0.08223879), np.float32(0.08441857), np.float32(0.089246854), np.float32(0.09908225), np.float32(0.10182572), np.float32(0.107463405), np.float32(0.11173781), np.float32(0.12267258), np.float32(0.12666997), np.float32(0.1293358), np.float32(0.11718701), np.float32(0.121618755), np.float32(0.123059385), np.float32(0.12518597), np.float32(0.12638919), np.float32(0.12496481), np.float32(0.120165095), np.float32(0.12528108), np.float32(0.1285282), np.float32(0.15279657), np.float32(0.15157257), np.float32(0.13915989), np.float32(0.15151481), np.float32(0.1655395), np.float32(0.17002721), np.float32(0.17420384), np.float32(0.17244625), np.float32(0.16572367), np.float32(0.16400582), np.float32(0.16330427), np.float32(0.13889888), np.float32(0.12492182), np.float32(0.12034434), np.float32(0.105806), np.float32(0.09545988), np.float32(0.075853094), np.float32(0.07810898), np.float32(0.084277764), np.float32(0.07821145), np.float32(0.0764644), np.float32(0.08877054), np.float32(0.10252324), np.float32(0.09644657), np.float32(0.07261439), np.float32(0.07943061), np.float32(0.061259497), np.float32(0.050294098), np.float32(0.05243877), np.float32(0.051493846), np.float32(0.04599504), np.float32(0.044087756), np.float32(0.044859435), np.float32(0.04366635), np.float32(0.0452761), np.float32(0.041912492), np.float32(0.044511218), np.float32(0.046381813), np.float32(0.055598658), np.float32(0.059995834), np.float32(0.056089047), np.float32(0.061222963), np.float32(0.06915439), np.float32(0.069356866), np.float32(0.061626434), np.float32(0.061631918), np.float32(0.05945569), np.float32(0.053383265), np.float32(0.053787753), np.float32(0.059098445), np.float32(0.062750384), np.float32(0.06537847), np.float32(0.08125509), np.float32(0.10481931), np.float32(0.09250648), np.float32(0.09354696), np.float32(0.11317364), np.float32(0.121562585), np.float32(0.110822394), np.float32(0.1263148), np.float32(0.14107583), np.float32(0.1443189), np.float32(0.13877146), np.float32(0.14194794), np.float32(0.14542188), np.float32(0.1458796), np.float32(0.12060641), np.float32(0.113154225), np.float32(0.13712889), np.float32(0.13300586), np.float32(0.12535934), np.float32(0.14629419), np.float32(0.15957488), np.float32(0.15621178), np.float32(0.15810324), np.float32(0.18250732), np.float32(0.18461423), np.float32(0.14111692), np.float32(0.13746822), np.float32(0.13031872), np.float32(0.09338686), np.float32(0.0797987), np.float32(0.089319244), np.float32(0.0888043), np.float32(0.080022134), np.float32(0.07014418), np.float32(0.06751369), np.float32(0.08429318), np.float32(0.08235904), np.float32(0.0859589), np.float32(0.081335045), np.float32(0.07866633), np.float32(0.07137447), np.float32(0.070248485), np.float32(0.06612321), np.float32(0.061455384), np.float32(0.05272064), np.float32(0.05957986), np.float32(0.06773467), np.float32(0.068685755), np.float32(0.07280685), np.float32(0.07851819), np.float32(0.08883797), np.float32(0.09135554), np.float32(0.09299104), np.float32(0.10167715), np.float32(0.098042965), np.float32(0.08611225), np.float32(0.099708416), np.float32(0.096825555), np.float32(0.093823664), np.float32(0.083565064), np.float32(0.0825241), np.float32(0.079713546), np.float32(0.06808789), np.float32(0.066368185), np.float32(0.07357735), np.float32(0.080461636), np.float32(0.07946927), np.float32(0.079407915), np.float32(0.085585006), np.float32(0.07766507), np.float32(0.06780143), np.float32(0.060936015), np.float32(0.05132055), np.float32(0.0517051), np.float32(0.05362651), np.float32(0.0526477), np.float32(0.057258002), np.float32(0.06931188), np.float32(0.068660855), np.float32(0.071314916), np.float32(0.07636477), np.float32(0.086181045), np.float32(0.08337326), np.float32(0.086700425), np.float32(0.09760829), np.float32(0.09088879), np.float32(0.09547507), np.float32(0.08872143), np.float32(0.0822377), np.float32(0.077763654), np.float32(0.07592492), np.float32(0.0780492), np.float32(0.08410463), np.float32(0.08306251), np.float32(0.07951184), np.float32(0.08381985), np.float32(0.09089479), np.float32(0.08355842), np.float32(0.086389), np.float32(0.08424364), np.float32(0.06641223), np.float32(0.05595185), np.float32(0.057168085), np.float32(0.054908335), np.float32(0.0470037), np.float32(0.0454845), np.float32(0.05076133), np.float32(0.042376254), np.float32(0.039587546), np.float32(0.046139587), np.float32(0.04926445), np.float32(0.05540357), np.float32(0.05507812), np.float32(0.05528004), np.float32(0.05237673), np.float32(0.045943737), np.float32(0.041293047), np.float32(0.033628207), np.float32(0.031149851), np.float32(0.02829161), np.float32(0.030600155), np.float32(0.029822906), np.float32(0.029045809), np.float32(0.030063234), np.float32(0.03443615), np.float32(0.033521775), np.float32(0.03038283), np.float32(0.02948271), np.float32(0.03441452), np.float32(0.029787436), np.float32(0.027211435), np.float32(0.027471965), np.float32(0.03132785), np.float32(0.02888983), np.float32(0.024991257), np.float32(0.027049687), np.float32(0.03198087), np.float32(0.036908925), np.float32(0.038368605), np.float32(0.04352933), np.float32(0.044995897), np.float32(0.04844973), np.float32(0.051777277), np.float32(0.048990104), np.float32(0.0496217), np.float32(0.051868737), np.float32(0.053552482), np.float32(0.055472862), np.float32(0.054800857), np.float32(0.056844622), np.float32(0.06793498), np.float32(0.083781816), np.float32(0.09943643), np.float32(0.10209658), np.float32(0.1170353), np.float32(0.11684548), np.float32(0.10933303), np.float32(0.10594488), np.float32(0.106042296), np.float32(0.09262181), np.float32(0.08496894), np.float32(0.09022397), np.float32(0.09311746), np.float32(0.09136765), np.float32(0.10258494), np.float32(0.096958175), np.float32(0.09757821), np.float32(0.09571059), np.float32(0.080437034), np.float32(0.08331561), np.float32(0.077621564), np.float32(0.07635832), np.float32(0.0719265), np.float32(0.07078284), np.float32(0.062048767), np.float32(0.057627156), np.float32(0.04819278), np.float32(0.05063718), np.float32(0.055162974), np.float32(0.05749338), np.float32(0.06606365), np.float32(0.071787186), np.float32(0.078418255), np.float32(0.08979856), np.float32(0.094089344), np.float32(0.103830725), np.float32(0.11873272), np.float32(0.123905316), np.float32(0.11299588), np.float32(0.12398179), np.float32(0.11857395), np.float32(0.12088895), np.float32(0.12092889), np.float32(0.12239582), np.float32(0.12563245), np.float32(0.13255249), np.float32(0.13766204), np.float32(0.14002572), np.float32(0.14907993), np.float32(0.15021536), np.float32(0.15825355), np.float32(0.15504616), np.float32(0.15444542), np.float32(0.15638337), np.float32(0.17113666), np.float32(0.15902518), np.float32(0.1473216), np.float32(0.16712554), np.float32(0.18236601), np.float32(0.16344434), np.float32(0.16158085), np.float32(0.22315635), np.float32(0.2390594), np.float32(0.1869815), np.float32(0.19928318), np.float32(0.246287), np.float32(0.22420861), np.float32(0.22138372), np.float32(0.21358077), np.float32(0.19847985), np.float32(0.17017126), np.float32(0.16574939), np.float32(0.17076734), np.float32(0.1652606), np.float32(0.17593841), np.float32(0.19528404), np.float32(0.19283383), np.float32(0.17438246), np.float32(0.20003335), np.float32(0.24268733), np.float32(0.26031473), np.float32(0.25573453), np.float32(0.27143452), np.float32(0.2969537), np.float32(0.28660455), np.float32(0.2585784), np.float32(0.25304934), np.float32(0.28262797), np.float32(0.28003177), np.float32(0.27893567), np.float32(0.29877013), np.float32(0.30146608), np.float32(0.27449495), np.float32(0.28332), np.float32(0.29941908), np.float32(0.28250045), np.float32(0.2618366), np.float32(0.2595465), np.float32(0.25839955), np.float32(0.20374241), np.float32(0.19189404), np.float32(0.19972335), np.float32(0.18823253), np.float32(0.17893122), np.float32(0.18010505), np.float32(0.18068004), np.float32(0.18170904), np.float32(0.20173144), np.float32(0.20527606), np.float32(0.20785779), np.float32(0.21914968), np.float32(0.21933676), np.float32(0.20367758), np.float32(0.19530107), np.float32(0.1890302), np.float32(0.17951019), np.float32(0.1745565), np.float32(0.18214059), np.float32(0.20370568), np.float32(0.20627263), np.float32(0.20883027), np.float32(0.20407982), np.float32(0.21899159), np.float32(0.20799294), np.float32(0.18636909), np.float32(0.1812264), np.float32(0.18415584), np.float32(0.17334574), np.float32(0.1517611), np.float32(0.15694843), np.float32(0.1644506), np.float32(0.15051611), np.float32(0.14644898), np.float32(0.1579936), np.float32(0.15491247), np.float32(0.1258778), np.float32(0.09906349), np.float32(0.094217815), np.float32(0.08918577), np.float32(0.07222525), np.float32(0.0735781), np.float32(0.07241789), np.float32(0.05923958), np.float32(0.052781325), np.float32(0.055914707), np.float32(0.050237972), np.float32(0.043305162), np.float32(0.044505905), np.float32(0.048826303), np.float32(0.041944407), np.float32(0.03489696), np.float32(0.038690947), np.float32(0.046777204), np.float32(0.054356866), np.float32(0.062389437), np.float32(0.074052304), np.float32(0.08852952), np.float32(0.09038474), np.float32(0.10098314), np.float32(0.10111688), np.float32(0.110882245), np.float32(0.1069158), np.float32(0.09801307), np.float32(0.11044019), np.float32(0.118031114), np.float32(0.10708393), np.float32(0.10642544), np.float32(0.11554269), np.float32(0.10833705), np.float32(0.10420282), np.float32(0.10982718), np.float32(0.11731266), np.float32(0.12099298), np.float32(0.11422409), np.float32(0.10678207), np.float32(0.10551011), np.float32(0.09467185), np.float32(0.08784403), np.float32(0.085704386), np.float32(0.07254464), np.float32(0.067736626), np.float32(0.07325091), np.float32(0.07719421), np.float32(0.08802448), np.float32(0.085799865), np.float32(0.09809086), np.float32(0.106512345), np.float32(0.10298797), np.float32(0.09524803), np.float32(0.096502885), np.float32(0.09718812), np.float32(0.112917274), np.float32(0.13223153), np.float32(0.13315797), np.float32(0.14247687), np.float32(0.14565878), np.float32(0.15298648), np.float32(0.15806594), np.float32(0.16346337), np.float32(0.1547604), np.float32(0.15160769), np.float32(0.1461114), np.float32(0.14678673), np.float32(0.1607063), np.float32(0.14926906), np.float32(0.15182114), np.float32(0.14612438), np.float32(0.15732571), np.float32(0.15689203), np.float32(0.14945735), np.float32(0.14847013), np.float32(0.13918132), np.float32(0.13213919), np.float32(0.1284482), np.float32(0.12579323), np.float32(0.11846355), np.float32(0.11053614), np.float32(0.10550349), np.float32(0.11884577), np.float32(0.10179499), np.float32(0.09413266), np.float32(0.09607103), np.float32(0.09267988), np.float32(0.08125861), np.float32(0.07729208), np.float32(0.081553675), np.float32(0.080281965), np.float32(0.07126035), np.float32(0.06391638), np.float32(0.06805855), np.float32(0.060051434), np.float32(0.056635264), np.float32(0.06337077), np.float32(0.06264758), np.float32(0.05583465), np.float32(0.060860038), np.float32(0.06499246), np.float32(0.0662676), np.float32(0.06579646), np.float32(0.060118236), np.float32(0.059891265), np.float32(0.058221094), np.float32(0.05209173), np.float32(0.055954665), np.float32(0.063649446), np.float32(0.07807577), np.float32(0.11240053), np.float32(0.1455865), np.float32(0.16271783), np.float32(0.1758393), np.float32(0.19511482), np.float32(0.2777904), np.float32(0.2901113), np.float32(0.29103705), np.float32(0.30557215), np.float32(0.3281251), np.float32(0.33719587), np.float32(0.32805488), np.float32(0.3769551), np.float32(0.34186462), np.float32(0.33029956), np.float32(0.30077818), np.float32(0.31223544), np.float32(0.36879888), np.float32(0.37733942), np.float32(0.37763074), np.float32(0.46853366), np.float32(0.575602), np.float32(0.6803802), np.float32(0.60578233), np.float32(0.67812884), np.float32(0.69375014), np.float32(0.6240954), np.float32(0.7387871), np.float32(0.78204185), np.float32(0.8220203)], 'MTVDALGVSSPDAEHHHSARGHTMAGEGTRPTYAIEQTLEQLLQSLLEMGICASDVQESALSSTPGGVASGYPGGLMGRKVSQTMEQLTKLYSYSGTVQDVMIPLEVVNFVDQGKNPHMYTREFIERVAGENMYTNGMLSAVSDYRDILTSSLGDAFPELVNHIRASPHPAGRSAGEEGPQVKQENGTHAMDGNDAQLGSNHETGVKMEP': [np.float32(0.95879436), np.float32(0.9536562), np.float32(0.96426034), np.float32(0.9654993), np.float32(0.9715201), np.float32(0.9713615), np.float32(0.9689743), np.float32(0.9710389), np.float32(0.97195697), np.float32(0.9713884), np.float32(0.9724325), np.float32(0.97209543), np.float32(0.97314113), np.float32(0.9739861), np.float32(0.9736704), np.float32(0.9740927), np.float32(0.9722358), np.float32(0.9676301), np.float32(0.9638528), np.float32(0.9520676), np.float32(0.9414956), np.float32(0.9196233), np.float32(0.89851075), np.float32(0.86347806), np.float32(0.84352124), np.float32(0.8464171), np.float32(0.8076183), np.float32(0.76954526), np.float32(0.7234495), np.float32(0.6592494), np.float32(0.5467307), np.float32(0.46199298), np.float32(0.36506522), np.float32(0.33280087), np.float32(0.23977865), np.float32(0.20705709), np.float32(0.20886682), np.float32(0.19953038), np.float32(0.19522619), np.float32(0.18364994), np.float32(0.17344147), np.float32(0.16555913), np.float32(0.1590401), np.float32(0.14275266), np.float32(0.13616054), np.float32(0.15165383), np.float32(0.16877519), np.float32(0.17067917), np.float32(0.16907503), np.float32(0.1963525), np.float32(0.20912609), np.float32(0.2611802), np.float32(0.3003341), np.float32(0.31820062), np.float32(0.33987835), np.float32(0.4150815), np.float32(0.44400638), np.float32(0.46476826), np.float32(0.55124974), np.float32(0.59188825), np.float32(0.6010484), np.float32(0.71273816), np.float32(0.77146775), np.float32(0.78319097), np.float32(0.7700611), np.float32(0.7686591), np.float32(0.77370214), np.float32(0.7681769), np.float32(0.7386322), np.float32(0.672191), np.float32(0.660355), np.float32(0.626437), np.float32(0.56619316), np.float32(0.5727818), np.float32(0.5408631), np.float32(0.4635851), np.float32(0.36915296), np.float32(0.320233), np.float32(0.2870633), np.float32(0.1966571), np.float32(0.18298952), np.float32(0.16917104), np.float32(0.15811397), np.float32(0.124996066), np.float32(0.1355274), np.float32(0.116786785), np.float32(0.108880304), np.float32(0.112171546), np.float32(0.123422), np.float32(0.122150384), np.float32(0.12609994), np.float32(0.1373323), np.float32(0.12834361), np.float32(0.13112894), np.float32(0.13690032), np.float32(0.108317725), np.float32(0.1019394), np.float32(0.09568781), np.float32(0.08160071), np.float32(0.07369237), np.float32(0.078479245), np.float32(0.088201776), np.float32(0.0748169), np.float32(0.09666977), np.float32(0.1161187), np.float32(0.115012705), np.float32(0.12093943), np.float32(0.11954339), np.float32(0.11687136), np.float32(0.11037857), np.float32(0.12279415), np.float32(0.114341505), np.float32(0.10299571), np.float32(0.097283415), np.float32(0.11085399), np.float32(0.11688638), np.float32(0.12407551), np.float32(0.12778065), np.float32(0.110172324), np.float32(0.12831469), np.float32(0.131438), np.float32(0.12975731), np.float32(0.14052965), np.float32(0.148871), np.float32(0.14736049), np.float32(0.13999714), np.float32(0.12246807), np.float32(0.10866993), np.float32(0.109101765), np.float32(0.10816322), np.float32(0.08839042), np.float32(0.1013623), np.float32(0.10706426), np.float32(0.10200191), np.float32(0.098817125), np.float32(0.10136864), np.float32(0.10746485), np.float32(0.10912318), np.float32(0.1092983), np.float32(0.11709632), np.float32(0.13389541), np.float32(0.15929319), np.float32(0.15105905), np.float32(0.15579635), np.float32(0.14116408), np.float32(0.14077367), np.float32(0.14459233), np.float32(0.16170692), np.float32(0.13269165), np.float32(0.1261838), np.float32(0.14048341), np.float32(0.15205026), np.float32(0.14888375), np.float32(0.17162463), np.float32(0.20468137), np.float32(0.26863188), np.float32(0.272068), np.float32(0.30875987), np.float32(0.34846497), np.float32(0.38077694), np.float32(0.41147372), np.float32(0.457336), np.float32(0.46277604), np.float32(0.47738156), np.float32(0.5050129), np.float32(0.5539216), np.float32(0.60278), np.float32(0.6163326), np.float32(0.6624674), np.float32(0.76177025), np.float32(0.7991359), np.float32(0.8263492), np.float32(0.88462585), np.float32(0.9123084), np.float32(0.94593114), np.float32(0.9588974), np.float32(0.9655917), np.float32(0.9697462), np.float32(0.975315), np.float32(0.9791611), np.float32(0.98033065), np.float32(0.98077637), np.float32(0.98197836), np.float32(0.9816751), np.float32(0.98239994), np.float32(0.98315984), np.float32(0.9834721), np.float32(0.9822677), np.float32(0.9823799), np.float32(0.9810879), np.float32(0.9801609), np.float32(0.9800658), np.float32(0.9793717), np.float32(0.9783328), np.float32(0.97901934), np.float32(0.979416), np.float32(0.9790492), np.float32(0.9794759), np.float32(0.97865707), np.float32(0.9773162), np.float32(0.97600704), np.float32(0.97620296), np.float32(0.9751677), np.float32(0.97493446), np.float32(0.9732613), np.float32(0.97423255), np.float32(0.9716983), np.float32(0.97050416), np.float32(0.96998006), np.float32(0.97585547)], 'PASAVHTHLPAPRVAQSRERPRFKRVCHPLRVTVGHRACERDAIMGTRRCGCGSVSLVLLGVALKVSLGAVREFHMAAVELGWDYLHTKNLELQPEPRQAPQSKDATQQYMKAVYWEYTDSTFSTPKPKAPWTGPTIRAEVNDKVVVHFKNFASQPYSVHPVGISYWKQSEEHFSILGKVCIIVFLHGNDTLAGAGYDDATSSQEKEDDAVAPGGSYRYVWDIQPASGPTLTDPECLTYSYSSQVDIIRDLNSGLIGALLICKAGALGNDGHQKVPVYILLFAVFDEARSWYGESRMARENLQKSRVKKVFHTINGYVNSTLPGLKLCQKTSVFWHLIGMGSSSEIHSIRFQDHTLQVHNHRKVLVEVTPMSFATAEMKPVAPGKFLISCQIHSHQIAGMNAHFTVDNCPEPAEMRDKKNAIHTDDYEYDITLEGLVSTMVMNSGPNVRSSVKLKPKVWEHYIAAEEVVWDYAPELSGSESTSDYVVRGPQRIGKVYKKAAYVEYTDKTFRDLKNNGVIPNETAVYMWTITAEDGPTKADPRCLTRLYQSTVNPERDLASGLVGHLIVCYRKTLDKRGNVLMSDRERHLTFAVFDENKSWYIEENIQKYTKDPSKVDPNDPSFYKSNVMYNVNGLMYNNLNFMTCLGDVTLWHVLNVGTQSNFLSVYFMGNTFERDKMYETVLTLFPMSGETVSMEMETAGEWEITAFDSKIKKRGMSARYTVQHCERNALVDEEDYYDYLENNIVRSSGSRRNRTLAVKLCKRPKKNNVVNSVGNATVVGPEKPVCVVKYITLTKDDKEEDFSDNDIPEEVLLELEKENVPVTPRKNITRGSFLAGLLRPVVNSTSLSESGNVLGKQCGSTCQQRRKKRALAIPVQESVTTTPHSPTTHSKQSEDMEKQKDYVSSRVPDAVLPGPTREESGQQNQNNGGHVTEGDALDRNLKEQLDRPDSFLAMATSYHRIGHAVTPQSILEAKAHDRPKVNRLQRQTSHSQQENPTLKYNFLPEKEDSIQTNNVRRSLRHVIFNKKDLSKASLDLQELDLEARGLNVSNSTLNKLPQEYDYYTDEENETSTTSDLIDNLDLRSTEGKYRSYYIAAEEIMWDYGLTKPQQLFKPKEMRKGMRKYLPKYKKVVFRAYLDQDFKYPASRGELEEHLGIMGPVIKAEINDFLTVTFKNLASRPFSFHLHGVFDRSQGQEFGETLGEAVQPQEVRVYNWKITKRQGPSPRDFNCKAWTYYSTLNMASFTVNCAKIEKDINSGLIGPLIVCKPGTLNNLDLDIQEFYLLFNVFDETKSWYFDENIKEFCTPPCQFNKDDPWLEIGNKFAAINGYVAETLPGLLVPQHHLVHWHLLNMGGDGEFHAVHFHGLPFTVRSDQEHRMGVYRLYPGVFGTVEMRPAMVGTWMVECSIGDHQLSGMRAKLLVYSPSDWEARLARLELSGSINAWSGLNNISWIQVDLQRPMLVHEIRTQGASHRFSESFVLRFTLSYSLDNLVWKTYKGNSTISEKMFSGNTDGSRIKSNFISPPMLGRYIRVNPIAYRIRPTLRMELYGCDLNSCSMPMGMEKMVIPNHSISASSFFQKLFLSWSPSLARLNFEGSANAWRPKTNNPYEWIQVDFKEVKRITGVITQGARSFLTHMMVTEFTVSFSNNGHVWSSLQDESAKREKVFHGNNKYDEEVLNIFEPPLFTRYIRIHPKGWYNDIALRLEFLGCDTQQ': [np.float32(0.97375274), np.float32(0.97722423), np.float32(0.97645694), np.float32(0.97525954), np.float32(0.9783936), np.float32(0.97738934), np.float32(0.97677314), np.float32(0.97611976), np.float32(0.97535026), np.float32(0.97678906), np.float32(0.97678775), np.float32(0.9778661), np.float32(0.9752147), np.float32(0.9748293), np.float32(0.97145534), np.float32(0.96688175), np.float32(0.9657349), np.float32(0.9590284), np.float32(0.95284694), np.float32(0.9539907), np.float32(0.94571996), np.float32(0.9363523), np.float32(0.9311167), np.float32(0.92342633), np.float32(0.923091), np.float32(0.9273545), np.float32(0.9167368), np.float32(0.9025408), np.float32(0.9022421), np.float32(0.8929426), np.float32(0.8483648), np.float32(0.8478361), np.float32(0.82938325), np.float32(0.83995444), np.float32(0.7755126), np.float32(0.7543166), np.float32(0.7605422), np.float32(0.7667346), np.float32(0.760499), np.float32(0.76720464), np.float32(0.70780694), np.float32(0.694768), np.float32(0.6966622), np.float32(0.65982664), np.float32(0.675077), np.float32(0.68586403), np.float32(0.7163865), np.float32(0.74415517), np.float32(0.7586608), np.float32(0.73024577), np.float32(0.69785017), np.float32(0.6996742), np.float32(0.6727001), np.float32(0.61247087), np.float32(0.62132645), np.float32(0.5848658), np.float32(0.57312053), np.float32(0.58254343), np.float32(0.6008149), np.float32(0.5880653), np.float32(0.5137144), np.float32(0.52244616), np.float32(0.5876373), np.float32(0.5972089), np.float32(0.5467569), np.float32(0.5176202), np.float32(0.5318428), np.float32(0.5181107), np.float32(0.53074896), np.float32(0.5185201), np.float32(0.42953536), np.float32(0.4076607), np.float32(0.43539625), np.float32(0.32523105), np.float32(0.2849641), np.float32(0.25076127), np.float32(0.17563437), np.float32(0.15843205), np.float32(0.13368243), np.float32(0.114839114), np.float32(0.11707945), np.float32(0.1062831), np.float32(0.09812448), np.float32(0.112773865), np.float32(0.1086573), np.float32(0.1292085), np.float32(0.15977098), np.float32(0.20962425), np.float32(0.21805377), np.float32(0.23780307), np.float32(0.24163215), np.float32(0.25006044), np.float32(0.25408155), np.float32(0.29160142), np.float32(0.31241834), np.float32(0.33295357), np.float32(0.3484154), np.float32(0.36343673), np.float32(0.36091402), np.float32(0.34617546), np.float32(0.3541142), np.float32(0.30317745), np.float32(0.25917298), np.float32(0.25813463), np.float32(0.24435234), np.float32(0.2413969), np.float32(0.21771713), np.float32(0.1940157), np.float32(0.16718201), np.float32(0.13737632), np.float32(0.11470816), np.float32(0.10431809), np.float32(0.1029628), np.float32(0.100441515), np.float32(0.095918916), np.float32(0.100553825), np.float32(0.09345547), np.float32(0.09302437), np.float32(0.09152445), np.float32(0.10076718), np.float32(0.09987936), np.float32(0.09860804), np.float32(0.0978468), np.float32(0.10533638), np.float32(0.10905394), np.float32(0.10792589), np.float32(0.13929665), np.float32(0.14600916), np.float32(0.16164081), np.float32(0.16975869), np.float32(0.20310156), np.float32(0.25495544), np.float32(0.24552986), np.float32(0.22866079), np.float32(0.19894731), np.float32(0.17937882), np.float32(0.15857643), np.float32(0.13086393), np.float32(0.11862329), np.float32(0.10403616), np.float32(0.088637464), np.float32(0.0700671), np.float32(0.07310557), np.float32(0.07148764), np.float32(0.07686021), np.float32(0.07470426), np.float32(0.07826306), np.float32(0.07900924), np.float32(0.08054584), np.float32(0.088689014), np.float32(0.082946435), np.float32(0.08063903), np.float32(0.07616441), np.float32(0.07655835), np.float32(0.06709257), np.float32(0.05829602), np.float32(0.05857939), np.float32(0.06748218), np.float32(0.07034129), np.float32(0.073131524), np.float32(0.08157452), np.float32(0.094677374), np.float32(0.084788196), np.float32(0.08810822), np.float32(0.09467635), np.float32(0.106095895), np.float32(0.09965664), np.float32(0.08833285), np.float32(0.070148006), np.float32(0.059427716), np.float32(0.052264683), np.float32(0.056019336), np.float32(0.054592393), np.float32(0.049651794), np.float32(0.05500337), np.float32(0.049398214), np.float32(0.04580408), np.float32(0.04630505), np.float32(0.048690442), np.float32(0.054644223), np.float32(0.041702926), np.float32(0.03845279), np.float32(0.04660108), np.float32(0.038833853), np.float32(0.041008964), np.float32(0.04977019), np.float32(0.041876186), np.float32(0.04541433), np.float32(0.05601027), np.float32(0.17349905), np.float32(0.502133), np.float32(0.22276767), np.float32(0.3795495), np.float32(0.5102924), np.float32(0.6283159), np.float32(0.55705607), np.float32(0.5839878), np.float32(0.6216981), np.float32(0.6728103), np.float32(0.70654404), np.float32(0.81401414), np.float32(0.7611785), np.float32(0.7416855), np.float32(0.7852449), np.float32(0.7027227), np.float32(0.6435701), np.float32(0.60820067), np.float32(0.5794247), np.float32(0.513597), np.float32(0.5088755), np.float32(0.43937978), np.float32(0.40969354), np.float32(0.35309756), np.float32(0.377737), np.float32(0.37633622), np.float32(0.36892313), np.float32(0.27080062), np.float32(0.24481948), np.float32(0.21918127), np.float32(0.19164771), np.float32(0.15820116), np.float32(0.15079983), np.float32(0.13133852), np.float32(0.13189031), np.float32(0.12967372), np.float32(0.11209409), np.float32(0.10550446), np.float32(0.10697795), np.float32(0.102287345), np.float32(0.09786208), np.float32(0.10014364), np.float32(0.115721256), np.float32(0.12620781), np.float32(0.14577885), np.float32(0.12548262), np.float32(0.11072294), np.float32(0.09719049), np.float32(0.09216761), np.float32(0.09147263), np.float32(0.08085752), np.float32(0.07804189), np.float32(0.07612655), np.float32(0.06959162), np.float32(0.066508904), np.float32(0.057672348), np.float32(0.04915629), np.float32(0.039975606), np.float32(0.032484893), np.float32(0.030431945), np.float32(0.02859177), np.float32(0.024910625), np.float32(0.024000112), np.float32(0.022740237), np.float32(0.022661278), np.float32(0.021695754), np.float32(0.022281386), np.float32(0.022976568), np.float32(0.025546225), np.float32(0.027255792), np.float32(0.032220602), np.float32(0.039893147), np.float32(0.04400506), np.float32(0.051121272), np.float32(0.05358194), np.float32(0.046989843), np.float32(0.04020408), np.float32(0.038202103), np.float32(0.04037302), np.float32(0.03751424), np.float32(0.036366563), np.float32(0.035946015), np.float32(0.03263252), np.float32(0.030674547), np.float32(0.032556467), np.float32(0.03868712), np.float32(0.038369842), np.float32(0.044086553), np.float32(0.044508923), np.float32(0.047326244), np.float32(0.048119295), np.float32(0.04356822), np.float32(0.039462697), np.float32(0.039615702), np.float32(0.038950797), np.float32(0.038144138), np.float32(0.037534613), np.float32(0.03656429), np.float32(0.040180795), np.float32(0.0496192), np.float32(0.057637952), np.float32(0.05937085), np.float32(0.06380574), np.float32(0.07416985), np.float32(0.083595306), np.float32(0.09327721), np.float32(0.10388887), np.float32(0.11824104), np.float32(0.1299674), np.float32(0.1365643), np.float32(0.13188535), np.float32(0.14005363), np.float32(0.13589133), np.float32(0.1287333), np.float32(0.13283615), np.float32(0.13774629), np.float32(0.1328467), np.float32(0.122477494), np.float32(0.13077264), np.float32(0.119412504), np.float32(0.114830494), np.float32(0.112890504), np.float32(0.11300509), np.float32(0.10086444), np.float32(0.09007941), np.float32(0.102202065), np.float32(0.09776174), np.float32(0.086711906), np.float32(0.08515744), np.float32(0.08303141), np.float32(0.088180706), np.float32(0.08511408), np.float32(0.07531101), np.float32(0.07607094), np.float32(0.07471079), np.float32(0.06833735), np.float32(0.06441949), np.float32(0.062355146), np.float32(0.060537327), np.float32(0.05995988), np.float32(0.066723205), np.float32(0.071110524), np.float32(0.06265231), np.float32(0.056341607), np.float32(0.054434244), np.float32(0.052282598), np.float32(0.044623856), np.float32(0.03930327), np.float32(0.038764987), np.float32(0.03574927), np.float32(0.033304583), np.float32(0.034594677), np.float32(0.03544818), np.float32(0.03710339), np.float32(0.03886129), np.float32(0.039624438), np.float32(0.04735976), np.float32(0.051797938), np.float32(0.06296205), np.float32(0.07347737), np.float32(0.08349063), np.float32(0.094150774), np.float32(0.1062594), np.float32(0.10375231), np.float32(0.09542606), np.float32(0.086771265), np.float32(0.080860905), np.float32(0.07501849), np.float32(0.06557731), np.float32(0.067152046), np.float32(0.06542451), np.float32(0.06550555), np.float32(0.069362186), np.float32(0.06700481), np.float32(0.07141771), np.float32(0.0727361), np.float32(0.07216902), np.float32(0.06702773), np.float32(0.073245734), np.float32(0.08188187), np.float32(0.07774358), np.float32(0.07941071), np.float32(0.080491036), np.float32(0.07055506), np.float32(0.07115481), np.float32(0.062592655), np.float32(0.052706093), np.float32(0.052407894), np.float32(0.047685392), np.float32(0.047062382), np.float32(0.045416594), np.float32(0.045248233), np.float32(0.048284836), np.float32(0.04400628), np.float32(0.045797974), np.float32(0.05057324), np.float32(0.050373226), np.float32(0.056369144), np.float32(0.058285814), np.float32(0.05503912), np.float32(0.05035571), np.float32(0.05170026), np.float32(0.052483093), np.float32(0.047009535), np.float32(0.045978777), np.float32(0.042847816), np.float32(0.04270852), np.float32(0.04219756), np.float32(0.038832117), np.float32(0.050974764), np.float32(0.060763575), np.float32(0.07454709), np.float32(0.08150851), np.float32(0.10164967), np.float32(0.10969066), np.float32(0.1474336), np.float32(0.17651586), np.float32(0.21090555), np.float32(0.23168916), np.float32(0.24843784), np.float32(0.28812292), np.float32(0.28691235), np.float32(0.26958713), np.float32(0.2843613), np.float32(0.28869843), np.float32(0.3002921), np.float32(0.28993014), np.float32(0.33750445), np.float32(0.2862655), np.float32(0.31893316), np.float32(0.27090082), np.float32(0.27279547), np.float32(0.29398066), np.float32(0.27548316), np.float32(0.23248868), np.float32(0.1986679), np.float32(0.1714695), np.float32(0.15131311), np.float32(0.15769613), np.float32(0.12882164), np.float32(0.09404665), np.float32(0.08019705), np.float32(0.07136875), np.float32(0.06834189), np.float32(0.06466446), np.float32(0.063870616), np.float32(0.060061328), np.float32(0.055189107), np.float32(0.055527665), np.float32(0.058704533), np.float32(0.061224215), np.float32(0.05344062), np.float32(0.05967695), np.float32(0.060705762), np.float32(0.06627328), np.float32(0.06924995), np.float32(0.079783365), np.float32(0.07293551), np.float32(0.074424654), np.float32(0.08882047), np.float32(0.092738815), np.float32(0.09502568), np.float32(0.0962689), np.float32(0.10680679), np.float32(0.098749794), np.float32(0.10230774), np.float32(0.110424206), np.float32(0.10256978), np.float32(0.086749956), np.float32(0.07508999), np.float32(0.07537911), np.float32(0.073267), np.float32(0.064016476), np.float32(0.06567576), np.float32(0.081542395), np.float32(0.084516786), np.float32(0.07714789), np.float32(0.086817205), np.float32(0.08568587), np.float32(0.09239088), np.float32(0.089765996), np.float32(0.096286945), np.float32(0.10215151), np.float32(0.099786036), np.float32(0.09214363), np.float32(0.090102), np.float32(0.092634454), np.float32(0.09852917), np.float32(0.10243556), np.float32(0.09666517), np.float32(0.09859643), np.float32(0.11085031), np.float32(0.10926771), np.float32(0.110001765), np.float32(0.1157258), np.float32(0.116483115), np.float32(0.12269649), np.float32(0.12859453), np.float32(0.12460118), np.float32(0.12384606), np.float32(0.11629152), np.float32(0.10584253), np.float32(0.09021407), np.float32(0.07714176), np.float32(0.06807453), np.float32(0.06283787), np.float32(0.06622023), np.float32(0.07177633), np.float32(0.074793465), np.float32(0.070579596), np.float32(0.080997154), np.float32(0.08763036), np.float32(0.08162993), np.float32(0.08767543), np.float32(0.09408078), np.float32(0.09576919), np.float32(0.104023516), np.float32(0.10913443), np.float32(0.10267604), np.float32(0.10710352), np.float32(0.116586454), np.float32(0.121714495), np.float32(0.10617961), np.float32(0.10562075), np.float32(0.09884395), np.float32(0.09258914), np.float32(0.09182941), np.float32(0.083184816), np.float32(0.07983563), np.float32(0.0742279), np.float32(0.065945715), np.float32(0.05581986), np.float32(0.06321267), np.float32(0.07619846), np.float32(0.071039476), np.float32(0.06971796), np.float32(0.07938122), np.float32(0.08189996), np.float32(0.075870045), np.float32(0.068944775), np.float32(0.06445477), np.float32(0.06927272), np.float32(0.06562314), np.float32(0.061657764), np.float32(0.055609595), np.float32(0.055250935), np.float32(0.05262731), np.float32(0.051497854), np.float32(0.057786237), np.float32(0.061390817), np.float32(0.0659734), np.float32(0.07332526), np.float32(0.081026085), np.float32(0.09690932), np.float32(0.108756304), np.float32(0.120956875), np.float32(0.11936017), np.float32(0.111055434), np.float32(0.107560754), np.float32(0.10425961), np.float32(0.092335396), np.float32(0.07775755), np.float32(0.06869049), np.float32(0.06671302), np.float32(0.06509292), np.float32(0.053755324), np.float32(0.049522407), np.float32(0.047383316), np.float32(0.044674724), np.float32(0.040833976), np.float32(0.042754233), np.float32(0.047277346), np.float32(0.0427894), np.float32(0.042464774), np.float32(0.0444412), np.float32(0.052081216), np.float32(0.052376017), np.float32(0.049468827), np.float32(0.046147775), np.float32(0.04343355), np.float32(0.041436676), np.float32(0.041259356), np.float32(0.041782327), np.float32(0.039778356), np.float32(0.041953515), np.float32(0.048290007), np.float32(0.051190935), np.float32(0.057072338), np.float32(0.053503226), np.float32(0.05233989), np.float32(0.05496068), np.float32(0.05628349), np.float32(0.059431326), np.float32(0.05741341), np.float32(0.060505707), np.float32(0.062887296), np.float32(0.0673186), np.float32(0.068489365), np.float32(0.06498471), np.float32(0.05447419), np.float32(0.045951657), np.float32(0.040704243), np.float32(0.044261683), np.float32(0.050453395), np.float32(0.05477041), np.float32(0.05795106), np.float32(0.06207584), np.float32(0.06889482), np.float32(0.06117416), np.float32(0.06206919), np.float32(0.067177296), np.float32(0.07366047), np.float32(0.08666132), np.float32(0.10247992), np.float32(0.12961519), np.float32(0.15079825), np.float32(0.17468035), np.float32(0.2018528), np.float32(0.21070856), np.float32(0.22583209), np.float32(0.22222036), np.float32(0.23447333), np.float32(0.23651329), np.float32(0.22996177), np.float32(0.23399974), np.float32(0.2640263), np.float32(0.25378767), np.float32(0.23889829), np.float32(0.23924857), np.float32(0.23628151), np.float32(0.22940463), np.float32(0.23502068), np.float32(0.24479118), np.float32(0.24896066), np.float32(0.24761945), np.float32(0.2434186), np.float32(0.22039029), np.float32(0.1811073), np.float32(0.15671217), np.float32(0.1317486), np.float32(0.113067135), np.float32(0.09007369), np.float32(0.05916859), np.float32(0.04993133), np.float32(0.03768501), np.float32(0.031615265), np.float32(0.030752663), np.float32(0.030110154), np.float32(0.025165942), np.float32(0.022605268), np.float32(0.019236252), np.float32(0.018331226), np.float32(0.018480316), np.float32(0.01773256), np.float32(0.016806656), np.float32(0.018476645), np.float32(0.018091494), np.float32(0.018970896), np.float32(0.020859731), np.float32(0.022577759), np.float32(0.024980959), np.float32(0.024108507), np.float32(0.023075355), np.float32(0.021160098), np.float32(0.020189397), np.float32(0.019896409), np.float32(0.01941978), np.float32(0.017715983), np.float32(0.017895475), np.float32(0.01849999), np.float32(0.018809948), np.float32(0.01918147), np.float32(0.020740474), np.float32(0.023020245), np.float32(0.027688982), np.float32(0.03371274), np.float32(0.041193016), np.float32(0.042159878), np.float32(0.043925215), np.float32(0.049201433), np.float32(0.047647797), np.float32(0.041611817), np.float32(0.038004424), np.float32(0.0337607), np.float32(0.031266794), np.float32(0.027856776), np.float32(0.029661307), np.float32(0.0323113), np.float32(0.037967864), np.float32(0.044829004), np.float32(0.055176374), np.float32(0.061152026), np.float32(0.061771825), np.float32(0.065289), np.float32(0.06287093), np.float32(0.06401044), np.float32(0.065310374), np.float32(0.06289575), np.float32(0.06014807), np.float32(0.0575005), np.float32(0.04766441), np.float32(0.05941828), np.float32(0.059077967), np.float32(0.05587403), np.float32(0.05807935), np.float32(0.063825384), np.float32(0.064812124), np.float32(0.061473336), np.float32(0.07481046), np.float32(0.08312445), np.float32(0.08949796), np.float32(0.0916556), np.float32(0.09569482), np.float32(0.09883666), np.float32(0.10336809), np.float32(0.10171486), np.float32(0.104393676), np.float32(0.105122656), np.float32(0.10538931), np.float32(0.10902619), np.float32(0.11168806), np.float32(0.09835367), np.float32(0.08790434), np.float32(0.089719705), np.float32(0.091765344), np.float32(0.08688938), np.float32(0.09334755), np.float32(0.09984817), np.float32(0.11072515), np.float32(0.113405675), np.float32(0.11360739), np.float32(0.11578125), np.float32(0.12549256), np.float32(0.13638364), np.float32(0.14402689), np.float32(0.15175477), np.float32(0.13169777), np.float32(0.119907364), np.float32(0.11967203), np.float32(0.112699844), np.float32(0.11659898), np.float32(0.11548576), np.float32(0.12307049), np.float32(0.12697783), np.float32(0.12830985), np.float32(0.1343377), np.float32(0.13335618), np.float32(0.14181924), np.float32(0.14360163), np.float32(0.15281183), np.float32(0.14469074), np.float32(0.14976098), np.float32(0.1542582), np.float32(0.15114829), np.float32(0.14744695), np.float32(0.14771065), np.float32(0.12891263), np.float32(0.118845664), np.float32(0.10090218), np.float32(0.097892426), np.float32(0.09544291), np.float32(0.09506489), np.float32(0.11160996), np.float32(0.11881771), np.float32(0.16260782), np.float32(0.17951053), np.float32(0.17888612), np.float32(0.17411079), np.float32(0.17716259), np.float32(0.17322004), np.float32(0.16637678), np.float32(0.18975727), np.float32(0.19785318), np.float32(0.20497891), np.float32(0.19850178), np.float32(0.16718593), np.float32(0.16811909), np.float32(0.16890004), np.float32(0.1727997), np.float32(0.17057855), np.float32(0.18300815), np.float32(0.18032244), np.float32(0.27875254), np.float32(0.47435406), np.float32(0.54131997), np.float32(0.5812591), np.float32(0.48796305), np.float32(0.4990143), np.float32(0.5470637), np.float32(0.40555555), np.float32(0.41831917), np.float32(0.2684862), np.float32(0.20952559), np.float32(0.22250846), np.float32(0.17754076), np.float32(0.16998893), np.float32(0.1915624), np.float32(0.21137716), np.float32(0.22375664), np.float32(0.23878492), np.float32(0.28545907), np.float32(0.30754912), np.float32(0.26825094), np.float32(0.23301946), np.float32(0.21655025), np.float32(0.21291605), np.float32(0.20936067), np.float32(0.2144623), np.float32(0.22978161), np.float32(0.23996913), np.float32(0.26758158), np.float32(0.3267697), np.float32(0.26541927), np.float32(0.28681305), np.float32(0.37984893), np.float32(0.39244413), np.float32(0.48098615), np.float32(0.5783645), np.float32(0.6844942), np.float32(0.7523445), np.float32(0.74697715), np.float32(0.7637242), np.float32(0.7622509), np.float32(0.73540807), np.float32(0.60933334), np.float32(0.5663109), np.float32(0.6049515), np.float32(0.64952326), np.float32(0.7278981), np.float32(0.7595903), np.float32(0.7669808), np.float32(0.7989895), np.float32(0.83277375), np.float32(0.8358458), np.float32(0.7922061), np.float32(0.8040424), np.float32(0.8612953), np.float32(0.8510886), np.float32(0.86291134), np.float32(0.83879066), np.float32(0.84582746), np.float32(0.81101084), np.float32(0.84834975), np.float32(0.82061803), np.float32(0.8092923), np.float32(0.7778653), np.float32(0.7754894), np.float32(0.7488125), np.float32(0.76723737), np.float32(0.7206999), np.float32(0.6503888), np.float32(0.62291193), np.float32(0.700102), np.float32(0.82552016), np.float32(0.8056797), np.float32(0.7642032), np.float32(0.8242728), np.float32(0.8659305), np.float32(0.91155684), np.float32(0.91597587), np.float32(0.9279257), np.float32(0.93088895), np.float32(0.936632), np.float32(0.95501834), np.float32(0.957449), np.float32(0.9608299), np.float32(0.9624535), np.float32(0.9610131), np.float32(0.96349174), np.float32(0.9626548), np.float32(0.96170694), np.float32(0.966446), np.float32(0.9684272), np.float32(0.9695346), np.float32(0.95966285), np.float32(0.9543119), np.float32(0.9530743), np.float32(0.96573055), np.float32(0.9684372), np.float32(0.97231877), np.float32(0.9714424), np.float32(0.9711485), np.float32(0.9714514), np.float32(0.9714176), np.float32(0.9747099), np.float32(0.9746299), np.float32(0.97610873), np.float32(0.97598153), np.float32(0.97651005), np.float32(0.9778089), np.float32(0.97754204), np.float32(0.97817403), np.float32(0.97827965), np.float32(0.9771358), np.float32(0.97793955), np.float32(0.97854495), np.float32(0.97957176), np.float32(0.9794332), np.float32(0.97973675), np.float32(0.9784122), np.float32(0.9777826), np.float32(0.97634596), np.float32(0.9767372), np.float32(0.9760485), np.float32(0.9743921), np.float32(0.97299826), np.float32(0.9741504), np.float32(0.97343475), np.float32(0.97268414), np.float32(0.9747662), np.float32(0.97490454), np.float32(0.97608554), np.float32(0.9767925), np.float32(0.97576946), np.float32(0.97699535), np.float32(0.9764515), np.float32(0.9743357), np.float32(0.974856), np.float32(0.973301), np.float32(0.97468525), np.float32(0.97494465), np.float32(0.9752509), np.float32(0.97692287), np.float32(0.97741747), np.float32(0.97706205), np.float32(0.97780514), np.float32(0.9780514), np.float32(0.97901493), np.float32(0.9796544), np.float32(0.97970873), np.float32(0.97953963), np.float32(0.9796919), np.float32(0.9796259), np.float32(0.97929996), np.float32(0.9792479), np.float32(0.97889596), np.float32(0.9772296), np.float32(0.9751652), np.float32(0.9756739), np.float32(0.9748375), np.float32(0.970713), np.float32(0.9674355), np.float32(0.9629603), np.float32(0.95495874), np.float32(0.948878), np.float32(0.93591774), np.float32(0.92433965), np.float32(0.91365886), np.float32(0.897257), np.float32(0.8889629), np.float32(0.8651824), np.float32(0.84037834), np.float32(0.8194153), np.float32(0.8048802), np.float32(0.78404874), np.float32(0.75986326), np.float32(0.7274375), np.float32(0.7012316), np.float32(0.6859245), np.float32(0.6777619), np.float32(0.6857658), np.float32(0.6860479), np.float32(0.7012162), np.float32(0.7276202), np.float32(0.7286376), np.float32(0.74102813), np.float32(0.7577601), np.float32(0.75290483), np.float32(0.75473523), np.float32(0.7353028), np.float32(0.7297594), np.float32(0.7398187), np.float32(0.77056754), np.float32(0.7481), np.float32(0.759026), np.float32(0.77450794), np.float32(0.7952499), np.float32(0.83886766), np.float32(0.85229605), np.float32(0.8660557), np.float32(0.88240296), np.float32(0.8938646), np.float32(0.9021713), np.float32(0.9107386), np.float32(0.91475374), np.float32(0.9198145), np.float32(0.924673), np.float32(0.9192203), np.float32(0.92088616), np.float32(0.924595), np.float32(0.9303754), np.float32(0.92986983), np.float32(0.9360204), np.float32(0.9403125), np.float32(0.95065564), np.float32(0.95286727), np.float32(0.9555082), np.float32(0.9571689), np.float32(0.9576898), np.float32(0.9597505), np.float32(0.95930445), np.float32(0.96109235), np.float32(0.96304196), np.float32(0.9639729), np.float32(0.9632493), np.float32(0.96463877), np.float32(0.96640766), np.float32(0.9673304), np.float32(0.96631473), np.float32(0.96876645), np.float32(0.9700778), np.float32(0.957542), np.float32(0.9515343), np.float32(0.94979084), np.float32(0.9497821), np.float32(0.9474827), np.float32(0.94292015), np.float32(0.93599606), np.float32(0.9185795), np.float32(0.8937002), np.float32(0.8954291), np.float32(0.8845393), np.float32(0.8423554), np.float32(0.83854574), np.float32(0.8403953), np.float32(0.8288351), np.float32(0.82161695), np.float32(0.80013), np.float32(0.78438014), np.float32(0.7520439), np.float32(0.7512883), np.float32(0.77345395), np.float32(0.74064064), np.float32(0.6793493), np.float32(0.6551766), np.float32(0.6526564), np.float32(0.6323757), np.float32(0.6218436), np.float32(0.6301194), np.float32(0.6387103), np.float32(0.65239596), np.float32(0.61414903), np.float32(0.6658338), np.float32(0.6472104), np.float32(0.65519065), np.float32(0.6427985), np.float32(0.5864915), np.float32(0.613741), np.float32(0.59371936), np.float32(0.6171374), np.float32(0.5604404), np.float32(0.584834), np.float32(0.6101668), np.float32(0.5826921), np.float32(0.5811963), np.float32(0.6140569), np.float32(0.58040386), np.float32(0.59974116), np.float32(0.6645404), np.float32(0.7081952), np.float32(0.653043), np.float32(0.665588), np.float32(0.6567516), np.float32(0.7048151), np.float32(0.7531647), np.float32(0.7499509), np.float32(0.8193237), np.float32(0.8398446), np.float32(0.8450797), np.float32(0.8738682), np.float32(0.89024496), np.float32(0.88345903), np.float32(0.879372), np.float32(0.90024984), np.float32(0.89487934), np.float32(0.8960935), np.float32(0.89222354), np.float32(0.89191645), np.float32(0.8839193), np.float32(0.8882656), np.float32(0.882062), np.float32(0.8629962), np.float32(0.83057666), np.float32(0.80167055), np.float32(0.7750608), np.float32(0.7349952), np.float32(0.7144022), np.float32(0.69262713), np.float32(0.6663948), np.float32(0.6196562), np.float32(0.6039039), np.float32(0.51470166), np.float32(0.4338553), np.float32(0.34192502), np.float32(0.25768107), np.float32(0.19066794), np.float32(0.15137827), np.float32(0.14121322), np.float32(0.12130537), np.float32(0.10477658), np.float32(0.08897833), np.float32(0.08889015), np.float32(0.07750136), np.float32(0.068165265), np.float32(0.06544166), np.float32(0.056807566), np.float32(0.060032506), np.float32(0.063639894), np.float32(0.059649967), np.float32(0.062371533), np.float32(0.058942858), np.float32(0.056528196), np.float32(0.054284453), np.float32(0.062026363), np.float32(0.063727684), np.float32(0.07330719), np.float32(0.0835037), np.float32(0.0859202), np.float32(0.09750659), np.float32(0.11762468), np.float32(0.12787102), np.float32(0.12004607), np.float32(0.12081651), np.float32(0.14901903), np.float32(0.14709772), np.float32(0.13852386), np.float32(0.13705894), np.float32(0.15303567), np.float32(0.15249899), np.float32(0.1592026), np.float32(0.16037208), np.float32(0.16023152), np.float32(0.15674695), np.float32(0.13728763), np.float32(0.13414128), np.float32(0.124207355), np.float32(0.11420448), np.float32(0.10170133), np.float32(0.094224535), np.float32(0.08181131), np.float32(0.08319002), np.float32(0.08533877), np.float32(0.08918924), np.float32(0.07679189), np.float32(0.076258324), np.float32(0.08553237), np.float32(0.084519), np.float32(0.07978678), np.float32(0.08425787), np.float32(0.09535646), np.float32(0.08730104), np.float32(0.077093646), np.float32(0.08323796), np.float32(0.08095425), np.float32(0.07412239), np.float32(0.08001288), np.float32(0.0836136), np.float32(0.089439884), np.float32(0.08772433), np.float32(0.096462294), np.float32(0.10054744), np.float32(0.10056359), np.float32(0.10426273), np.float32(0.1027942), np.float32(0.10214158), np.float32(0.09857424), np.float32(0.08662013), np.float32(0.09456923), np.float32(0.08673016), np.float32(0.076369226), np.float32(0.0712595), np.float32(0.060710263), np.float32(0.05140237), np.float32(0.04355636), np.float32(0.048659287), np.float32(0.049202025), np.float32(0.043790217), np.float32(0.04476364), np.float32(0.05246152), np.float32(0.054239172), np.float32(0.05615413), np.float32(0.055202745), np.float32(0.05689781), np.float32(0.052085422), np.float32(0.050913565), np.float32(0.0522209), np.float32(0.049396448), np.float32(0.046675835), np.float32(0.04306092), np.float32(0.043503836), np.float32(0.042701542), np.float32(0.042913835), np.float32(0.048003357), np.float32(0.05458312), np.float32(0.05594759), np.float32(0.06421532), np.float32(0.07813289), np.float32(0.08642455), np.float32(0.08291868), np.float32(0.09518096), np.float32(0.10518181), np.float32(0.1014723), np.float32(0.09648827), np.float32(0.10683304), np.float32(0.10496114), np.float32(0.11568209), np.float32(0.124903515), np.float32(0.14356403), np.float32(0.14769055), np.float32(0.16011849), np.float32(0.14988253), np.float32(0.15785226), np.float32(0.1437213), np.float32(0.14017974), np.float32(0.1356173), np.float32(0.11958128), np.float32(0.12006709), np.float32(0.10268225), np.float32(0.10193177), np.float32(0.09964855), np.float32(0.101972476), np.float32(0.11148241), np.float32(0.12868936), np.float32(0.13330786), np.float32(0.14001389), np.float32(0.14196566), np.float32(0.14173952), np.float32(0.13815548), np.float32(0.13073015), np.float32(0.13874769), np.float32(0.121093415), np.float32(0.11870713), np.float32(0.108754545), np.float32(0.08692194), np.float32(0.089396805), np.float32(0.08736131), np.float32(0.08551887), np.float32(0.08967604), np.float32(0.088751), np.float32(0.10271742), np.float32(0.10312386), np.float32(0.12017589), np.float32(0.1170521), np.float32(0.10618752), np.float32(0.086133026), np.float32(0.07602676), np.float32(0.06605068), np.float32(0.058854617), np.float32(0.048452124), np.float32(0.046101607), np.float32(0.043065913), np.float32(0.038437277), np.float32(0.042054273), np.float32(0.04775393), np.float32(0.05189754), np.float32(0.048024625), np.float32(0.053401906), np.float32(0.05775073), np.float32(0.064114), np.float32(0.064154856), np.float32(0.061192103), np.float32(0.060431536), np.float32(0.058678), np.float32(0.05945552), np.float32(0.054208614), np.float32(0.052387707), np.float32(0.050311785), np.float32(0.05061014), np.float32(0.0560497), np.float32(0.05764609), np.float32(0.060776543), np.float32(0.06286878), np.float32(0.07221274), np.float32(0.07876633), np.float32(0.06720158), np.float32(0.07607811), np.float32(0.06965681), np.float32(0.05802609), np.float32(0.052347373), np.float32(0.059067324), np.float32(0.049448654), np.float32(0.044190854), np.float32(0.037905023), np.float32(0.037297938), np.float32(0.03567384), np.float32(0.033801354), np.float32(0.033441097), np.float32(0.033521164), np.float32(0.035462495), np.float32(0.0385529), np.float32(0.04466458), np.float32(0.042598467), np.float32(0.046529587), np.float32(0.04430088), np.float32(0.04220662), np.float32(0.04416949), np.float32(0.03916138), np.float32(0.039418362), np.float32(0.044543806), np.float32(0.04302971), np.float32(0.041094404), np.float32(0.042535435), np.float32(0.04709361), np.float32(0.04507044), np.float32(0.04603588), np.float32(0.053908642), np.float32(0.059570774), np.float32(0.06287597), np.float32(0.066617414), np.float32(0.08181871), np.float32(0.08591182), np.float32(0.104056895), np.float32(0.12273823), np.float32(0.13135359), np.float32(0.12363481), np.float32(0.12554197), np.float32(0.11910382), np.float32(0.112746544), np.float32(0.11725185), np.float32(0.10791476), np.float32(0.1124675), np.float32(0.10745364), np.float32(0.1019853), np.float32(0.08754508), np.float32(0.08570889), np.float32(0.07894771), np.float32(0.072002076), np.float32(0.08007857), np.float32(0.08403689), np.float32(0.078363545), np.float32(0.070857175), np.float32(0.06249389), np.float32(0.067190185), np.float32(0.06083711), np.float32(0.058560893), np.float32(0.0625332), np.float32(0.054195527), np.float32(0.04289545), np.float32(0.037930787), np.float32(0.032901045), np.float32(0.032479316), np.float32(0.03688396), np.float32(0.035294354), np.float32(0.035696086), np.float32(0.032971647), np.float32(0.027503273), np.float32(0.023798844), np.float32(0.023719572), np.float32(0.023544041), np.float32(0.020271312), np.float32(0.019840531), np.float32(0.019068748), np.float32(0.017987736), np.float32(0.02010024), np.float32(0.021872208), np.float32(0.022907775), np.float32(0.018948212), np.float32(0.019993512), np.float32(0.019892978), np.float32(0.017729066), np.float32(0.015242916), np.float32(0.014396314), np.float32(0.014908605), np.float32(0.0148228165), np.float32(0.015283618), np.float32(0.0150319645), np.float32(0.014566328), np.float32(0.014635371), np.float32(0.015116211), np.float32(0.017603219), np.float32(0.018347776), np.float32(0.020927532), np.float32(0.021384869), np.float32(0.026520226), np.float32(0.036414403), np.float32(0.040339824), np.float32(0.04168491), np.float32(0.042415526), np.float32(0.04098356), np.float32(0.038380507), np.float32(0.035878353), np.float32(0.03263473), np.float32(0.034975614), np.float32(0.0358), np.float32(0.033765834), np.float32(0.037943542), np.float32(0.039147977), np.float32(0.04347802), np.float32(0.043881405), np.float32(0.04225682), np.float32(0.04429418), np.float32(0.04308213), np.float32(0.050460666), np.float32(0.050582938), np.float32(0.05146699), np.float32(0.04942051), np.float32(0.05137356), np.float32(0.048548914), np.float32(0.04203216), np.float32(0.037062615), np.float32(0.03711379), np.float32(0.03131178), np.float32(0.030341612), np.float32(0.028467305), np.float32(0.027814003), np.float32(0.026757956), np.float32(0.026028445), np.float32(0.028635575), np.float32(0.029074457), np.float32(0.028573269), np.float32(0.031372324), np.float32(0.037728336), np.float32(0.039824285), np.float32(0.044774804), np.float32(0.04625561), np.float32(0.048260894), np.float32(0.048586372), np.float32(0.047215432), np.float32(0.046399035), np.float32(0.040537354), np.float32(0.038001515), np.float32(0.035866067), np.float32(0.034949157), np.float32(0.035304707), np.float32(0.036740195), np.float32(0.04433857), np.float32(0.05036894), np.float32(0.054244246), np.float32(0.057853125), np.float32(0.06470488), np.float32(0.06606217), np.float32(0.06413184), np.float32(0.06443159), np.float32(0.06032211), np.float32(0.05297023), np.float32(0.050063644), np.float32(0.051159922), np.float32(0.049170833), np.float32(0.048529655), np.float32(0.052977048), np.float32(0.04937361), np.float32(0.055754356), np.float32(0.05401527), np.float32(0.059760485), np.float32(0.06392104), np.float32(0.07096227), np.float32(0.07562513), np.float32(0.08109618), np.float32(0.0819898), np.float32(0.06897156), np.float32(0.06477332), np.float32(0.06298646), np.float32(0.06109825), np.float32(0.06215876), np.float32(0.057354476), np.float32(0.06315814), np.float32(0.061491482), np.float32(0.06726234), np.float32(0.070832014), np.float32(0.07349435), np.float32(0.07332974), np.float32(0.06482137), np.float32(0.057956815), np.float32(0.057804126), np.float32(0.061161388), np.float32(0.05824889), np.float32(0.058541615), np.float32(0.062448602), np.float32(0.06757086), np.float32(0.07045611), np.float32(0.07564775), np.float32(0.07678424), np.float32(0.07664345), np.float32(0.08922536), np.float32(0.09249877), np.float32(0.09733112), np.float32(0.11233115), np.float32(0.1057013), np.float32(0.1017374), np.float32(0.09577016), np.float32(0.09106941), np.float32(0.08041895), np.float32(0.075359754), np.float32(0.07079783), np.float32(0.065406755), np.float32(0.066207424), np.float32(0.062015843), np.float32(0.066936456), np.float32(0.062456608), np.float32(0.06954372), np.float32(0.06799071), np.float32(0.06371828), np.float32(0.052520238), np.float32(0.04520707), np.float32(0.046028204), np.float32(0.043269653), np.float32(0.042130224), np.float32(0.042710956), np.float32(0.048045997), np.float32(0.05241753), np.float32(0.056294974), np.float32(0.06247691), np.float32(0.067155585), np.float32(0.07338108), np.float32(0.093382314), np.float32(0.11083576), np.float32(0.13228422), np.float32(0.12871502), np.float32(0.14348708), np.float32(0.16336891), np.float32(0.18570508), np.float32(0.20998228), np.float32(0.22410685), np.float32(0.23898736), np.float32(0.22039258), np.float32(0.22052535), np.float32(0.27247852), np.float32(0.34816408), np.float32(0.37420672), np.float32(0.38902256), np.float32(0.41796976), np.float32(0.4399384), np.float32(0.3744942), np.float32(0.35035896), np.float32(0.34830013), np.float32(0.32504824), np.float32(0.34628618), np.float32(0.30422777), np.float32(0.29578444), np.float32(0.24559318), np.float32(0.226057), np.float32(0.2343251), np.float32(0.17676164), np.float32(0.15942273), np.float32(0.14716558), np.float32(0.13625081), np.float32(0.11246442), np.float32(0.10332271), np.float32(0.10413358), np.float32(0.07768563), np.float32(0.08146982), np.float32(0.077978715), np.float32(0.07643122), np.float32(0.06995489), np.float32(0.06797952), np.float32(0.06381437), np.float32(0.058547027), np.float32(0.05351483), np.float32(0.047517896), np.float32(0.046165206), np.float32(0.039442874), np.float32(0.042837344), np.float32(0.041515995), np.float32(0.0469511), np.float32(0.0528695), np.float32(0.054035693), np.float32(0.05783903), np.float32(0.0560679), np.float32(0.058297887), np.float32(0.065177776), np.float32(0.06891871), np.float32(0.070083365), np.float32(0.071316905), np.float32(0.08617832), np.float32(0.08701306), np.float32(0.08175642), np.float32(0.07345461), np.float32(0.07688346), np.float32(0.07799429), np.float32(0.079851426), np.float32(0.082655914), np.float32(0.08569828), np.float32(0.09002422), np.float32(0.086407475), np.float32(0.093064405), np.float32(0.08408219), np.float32(0.084935315), np.float32(0.081949204), np.float32(0.07660761), np.float32(0.07984656), np.float32(0.07666363), np.float32(0.07703744), np.float32(0.071007006), np.float32(0.07139335), np.float32(0.065657325), np.float32(0.06530305), np.float32(0.069796704), np.float32(0.0622455), np.float32(0.060095124), np.float32(0.05688577), np.float32(0.06348293), np.float32(0.06058017), np.float32(0.055279545), np.float32(0.052879192), np.float32(0.054480188), np.float32(0.055642433), np.float32(0.053281795), np.float32(0.055224434), np.float32(0.05965754), np.float32(0.060715348), np.float32(0.06530598), np.float32(0.072218895), np.float32(0.081050746), np.float32(0.09082282), np.float32(0.11383584), np.float32(0.1331397), np.float32(0.15121493), np.float32(0.15906566), np.float32(0.14966302), np.float32(0.1552563), np.float32(0.1349091), np.float32(0.12501927), np.float32(0.1392456), np.float32(0.14243913), np.float32(0.14085658), np.float32(0.14595394), np.float32(0.15634324), np.float32(0.17575501), np.float32(0.14249593), np.float32(0.14124446), np.float32(0.1440688), np.float32(0.1372996), np.float32(0.12802425), np.float32(0.12842365), np.float32(0.13115469), np.float32(0.12072218), np.float32(0.11326401), np.float32(0.10965777), np.float32(0.1022339), np.float32(0.08737569), np.float32(0.07936159), np.float32(0.0723122), np.float32(0.06864825), np.float32(0.06305738), np.float32(0.06026955), np.float32(0.06395647), np.float32(0.05772505), np.float32(0.058291335), np.float32(0.05773842), np.float32(0.059327886), np.float32(0.052177146), np.float32(0.047654252), np.float32(0.046250384), np.float32(0.037826814), np.float32(0.033527322), np.float32(0.03452844), np.float32(0.03351118), np.float32(0.034579735), np.float32(0.038047597), np.float32(0.04472192), np.float32(0.046147846), np.float32(0.042499706), np.float32(0.03790759), np.float32(0.039074298), np.float32(0.038283277), np.float32(0.035691187), np.float32(0.03725723), np.float32(0.043160055), np.float32(0.047216356), np.float32(0.0523968), np.float32(0.05980386), np.float32(0.078611724), np.float32(0.09097549), np.float32(0.10720356), np.float32(0.11392691), np.float32(0.12923543), np.float32(0.13162363), np.float32(0.14259873), np.float32(0.13806853), np.float32(0.15103263), np.float32(0.15755527), np.float32(0.16435105), np.float32(0.15465951), np.float32(0.15396878), np.float32(0.1577811), np.float32(0.17027201), np.float32(0.17107067), np.float32(0.16712014), np.float32(0.1669058), np.float32(0.16591726), np.float32(0.16169012), np.float32(0.15956534), np.float32(0.15585016), np.float32(0.15581772), np.float32(0.14886236), np.float32(0.1336085), np.float32(0.13114594), np.float32(0.13134755), np.float32(0.113857836), np.float32(0.10785437), np.float32(0.110443115), np.float32(0.108612284), np.float32(0.09680718), np.float32(0.09103334), np.float32(0.1111997), np.float32(0.115225166), np.float32(0.10537142), np.float32(0.10932499), np.float32(0.11624321), np.float32(0.11803251), np.float32(0.11343248), np.float32(0.10381618), np.float32(0.095389165), np.float32(0.10534859), np.float32(0.09326751), np.float32(0.09013299), np.float32(0.080108725), np.float32(0.07773564), np.float32(0.0775802), np.float32(0.08833194), np.float32(0.09453693), np.float32(0.099035725), np.float32(0.12388172), np.float32(0.14486673), np.float32(0.14233263), np.float32(0.1479504), np.float32(0.16220778), np.float32(0.16793351), np.float32(0.16086328), np.float32(0.16935), np.float32(0.1795375), np.float32(0.19513519), np.float32(0.17498668), np.float32(0.1839106), np.float32(0.21769136)], 'MIDLNIPWPVSGPNAASPSDRAKISSAKASILFLQELGYKAVALNCIYQGKIPATLKCPVPDEIHKEFPDIRIYTRVTIVAEDLNHSFNLPNLYQQFDIVAIRPMSEKMLQAACTNLDVDIVSMDMTRRLPCIPKHKTIGAATERGVKIEVVYAPGLSSDPLARKTSIANNSLVVRAARCRGLVISSESLSSLSLRGPFDIMNLSYIWGLNSARAREAVSKNPEAVIRNGLLRKKSYKQVVIAEPEEVREPLRKKQKV': [np.float32(0.71481794), np.float32(0.7923531), np.float32(0.8337692), np.float32(0.8339466), np.float32(0.91179097), np.float32(0.91779023), np.float32(0.91617554), np.float32(0.91841704), np.float32(0.90624636), np.float32(0.92011523), np.float32(0.91551167), np.float32(0.91782665), np.float32(0.84525514), np.float32(0.78970677), np.float32(0.82995737), np.float32(0.7460576), np.float32(0.7018608), np.float32(0.62162244), np.float32(0.57071865), np.float32(0.52175814), np.float32(0.5225961), np.float32(0.52580136), np.float32(0.44398922), np.float32(0.4237351), np.float32(0.37941352), np.float32(0.3543592), np.float32(0.32609317), np.float32(0.29444456), np.float32(0.2617578), np.float32(0.1866881), np.float32(0.14327623), np.float32(0.107040375), np.float32(0.09297371), np.float32(0.06896106), np.float32(0.06333265), np.float32(0.052245025), np.float32(0.053965244), np.float32(0.055511326), np.float32(0.05859685), np.float32(0.066260085), np.float32(0.057225637), np.float32(0.06322432), np.float32(0.07336498), np.float32(0.083065614), np.float32(0.091654055), np.float32(0.12397439), np.float32(0.13430054), np.float32(0.15768999), np.float32(0.13030557), np.float32(0.13848978), np.float32(0.16191116), np.float32(0.16368519), np.float32(0.16767329), np.float32(0.1814822), np.float32(0.21617697), np.float32(0.24154504), np.float32(0.24384417), np.float32(0.24384417), np.float32(0.25605804), np.float32(0.24126726), np.float32(0.2309135), np.float32(0.20591123), np.float32(0.1721643), np.float32(0.16066258), np.float32(0.16453698), np.float32(0.15697922), np.float32(0.14612901), np.float32(0.13610408), np.float32(0.12766229), np.float32(0.10647228), np.float32(0.10887235), np.float32(0.09650095), np.float32(0.09690287), np.float32(0.096503876), np.float32(0.08838796), np.float32(0.08109071), np.float32(0.08107496), np.float32(0.08620502), np.float32(0.07059485), np.float32(0.0721279), np.float32(0.07981172), np.float32(0.07340045), np.float32(0.06717333), np.float32(0.07039528), np.float32(0.065613285), np.float32(0.06574348), np.float32(0.06521163), np.float32(0.06476541), np.float32(0.06142954), np.float32(0.061018284), np.float32(0.061542407), np.float32(0.06575034), np.float32(0.07223078), np.float32(0.07516329), np.float32(0.071212284), np.float32(0.07378616), np.float32(0.081461415), np.float32(0.07151637), np.float32(0.058390707), np.float32(0.060100373), np.float32(0.0572957), np.float32(0.052578997), np.float32(0.053020783), np.float32(0.052812397), np.float32(0.05210317), np.float32(0.053002853), np.float32(0.056738634), np.float32(0.051009934), np.float32(0.052433103), np.float32(0.053148936), np.float32(0.052980732), np.float32(0.05429404), np.float32(0.05486675), np.float32(0.059042126), np.float32(0.061208896), np.float32(0.06208614), np.float32(0.06369938), np.float32(0.066846065), np.float32(0.06577422), np.float32(0.064648025), np.float32(0.057655875), np.float32(0.058435425), np.float32(0.06186556), np.float32(0.06168123), np.float32(0.06420552), np.float32(0.07479659), np.float32(0.08714287), np.float32(0.08117101), np.float32(0.08204451), np.float32(0.09668374), np.float32(0.092283055), np.float32(0.102433264), np.float32(0.11900231), np.float32(0.14541222), np.float32(0.17139906), np.float32(0.17286332), np.float32(0.20658657), np.float32(0.17872144), np.float32(0.17561339), np.float32(0.16494673), np.float32(0.13639055), np.float32(0.122662775), np.float32(0.12458661), np.float32(0.11266131), np.float32(0.13321984), np.float32(0.123344384), np.float32(0.13330361), np.float32(0.12272441), np.float32(0.1173046), np.float32(0.11798932), np.float32(0.118186906), np.float32(0.1196988), np.float32(0.11952487), np.float32(0.13541184), np.float32(0.13968866), np.float32(0.14538437), np.float32(0.12906693), np.float32(0.10873412), np.float32(0.11250111), np.float32(0.12798028), np.float32(0.11678099), np.float32(0.12060839), np.float32(0.11131988), np.float32(0.10526334), np.float32(0.1064638), np.float32(0.09911036), np.float32(0.098877266), np.float32(0.10348613), np.float32(0.09781607), np.float32(0.10012165), np.float32(0.08803896), np.float32(0.07260407), np.float32(0.06037541), np.float32(0.0464137), np.float32(0.043906827), np.float32(0.042810496), np.float32(0.05254432), np.float32(0.047933575), np.float32(0.045477428), np.float32(0.046748094), np.float32(0.056104045), np.float32(0.062451474), np.float32(0.055704195), np.float32(0.055144615), np.float32(0.06426417), np.float32(0.06968526), np.float32(0.07798132), np.float32(0.08243607), np.float32(0.08428677), np.float32(0.09913416), np.float32(0.11882215), np.float32(0.096181974), np.float32(0.094908915), np.float32(0.09046377), np.float32(0.08763267), np.float32(0.09064734), np.float32(0.103486076), np.float32(0.1230017), np.float32(0.12761296), np.float32(0.1315225), np.float32(0.10061912), np.float32(0.13535269), np.float32(0.16960269), np.float32(0.15204687), np.float32(0.15363434), np.float32(0.15335858), np.float32(0.14218344), np.float32(0.1252698), np.float32(0.10954881), np.float32(0.12688012), np.float32(0.12246412), np.float32(0.12983164), np.float32(0.13109645), np.float32(0.12465465), np.float32(0.12401939), np.float32(0.12189246), np.float32(0.14325453), np.float32(0.16891164), np.float32(0.1629365), np.float32(0.18528154), np.float32(0.20538732), np.float32(0.22669394), np.float32(0.23667979), np.float32(0.24957022), np.float32(0.27673578), np.float32(0.2891469), np.float32(0.27615997), np.float32(0.3028353), np.float32(0.27865794), np.float32(0.26128206), np.float32(0.27293977), np.float32(0.29643762), np.float32(0.30154562), np.float32(0.30626044), np.float32(0.37615338), np.float32(0.46481308), np.float32(0.4565767), np.float32(0.5408172), np.float32(0.63877684), np.float32(0.6559957), np.float32(0.7144708), np.float32(0.740327), np.float32(0.8218402), np.float32(0.851172), np.float32(0.8631846), np.float32(0.87124825), np.float32(0.8945627), np.float32(0.88216275), np.float32(0.87597847), np.float32(0.892585), np.float32(0.8607541), np.float32(0.8764801), np.float32(0.90166676), np.float32(0.90655476), np.float32(0.91806716), np.float32(0.9195886), np.float32(0.925221), np.float32(0.91566133)], 'MGRGISVLLLLLLLLLLFLTLSVSASGSRNAKKEGDLLSAQARLKDLEALLNSKEAALSTALGEKRSLDTEARELRAQLAKLEAALAEAKKQLQDEMLRRVDAENRLQTLKEELDFQKSLYSEELRESKRRHETRLVEIDSGRQQEFESKLAEALHDLRGQHEAQVRMYKDELEKTYSAKLENAKQSAERNSSMAGAAHEELQQTRIRIDSLSAQLSQLQKQMAAKEAKLRDLEDALVRERDSSRRILAEKEREMADMRARMQQQLDEYQELLDIKLALDMEINAYRKLLEGEEERLRLSPSPTSQKSGSRTRISHSSSSSMQSSAKKRKLGAGGESRTNFSHHARTSGKVAVEEVDLEGKFVRLRNKSSEDQALGSWQIKRQNGDEPPIVYRFPPKFTLKAGQVVTIWASGAGISHNPPSDMVWKNQTSWGSGDSLRTALLTSSGEEVAMRKLVRTIVVNDEDEDEEDEDGIHHRHHHSHCSASGDPGEYNLRSRTILCGSCGQPAEKSGGVSNSSATAAAGGGATSTLSSGGSSSSSLTITRSYRTGGSSLAEGAPAPLLHPGGTQPHTSRLLKTAASCNGHPSVRPSFRLTSAEGGKKKIF': [np.float32(0.92103815), np.float32(0.9123475), np.float32(0.90591156), np.float32(0.89899725), np.float32(0.8716949), np.float32(0.852581), np.float32(0.82128763), np.float32(0.8063106), np.float32(0.788972), np.float32(0.7833431), np.float32(0.7727594), np.float32(0.7829489), np.float32(0.77538043), np.float32(0.762598), np.float32(0.7680569), np.float32(0.77237564), np.float32(0.79728), np.float32(0.8323856), np.float32(0.8569918), np.float32(0.8686373), np.float32(0.87585276), np.float32(0.8776872), np.float32(0.87200063), np.float32(0.8620317), np.float32(0.8604563), np.float32(0.86367726), np.float32(0.86157113), np.float32(0.8526123), np.float32(0.81940186), np.float32(0.7787978), np.float32(0.7229566), np.float32(0.7025959), np.float32(0.69179106), np.float32(0.70215684), np.float32(0.7277305), np.float32(0.70973647), np.float32(0.7051879), np.float32(0.6945284), np.float32(0.66145927), np.float32(0.56457716), np.float32(0.52234495), np.float32(0.49998152), np.float32(0.4751332), np.float32(0.46748585), np.float32(0.5045023), np.float32(0.52009314), np.float32(0.5025859), np.float32(0.53108716), np.float32(0.49250743), np.float32(0.51582557), np.float32(0.48962134), np.float32(0.45483297), np.float32(0.4610468), np.float32(0.46560997), np.float32(0.5187853), np.float32(0.5413827), np.float32(0.5506673), np.float32(0.49276787), np.float32(0.48393753), np.float32(0.5183233), np.float32(0.5018375), np.float32(0.49834633), np.float32(0.52919984), np.float32(0.5854896), np.float32(0.6020324), np.float32(0.6298393), np.float32(0.64390105), np.float32(0.640478), np.float32(0.6385284), np.float32(0.65726084), np.float32(0.66529185), np.float32(0.6442179), np.float32(0.6190888), np.float32(0.5847814), np.float32(0.5810063), np.float32(0.579256), np.float32(0.5823268), np.float32(0.5792314), np.float32(0.5789662), np.float32(0.57475495), np.float32(0.57579654), np.float32(0.5756197), np.float32(0.57225657), np.float32(0.57298636), np.float32(0.5823478), np.float32(0.57064706), np.float32(0.56795627), np.float32(0.5709618), np.float32(0.5667369), np.float32(0.5645968), np.float32(0.567676), np.float32(0.5791396), np.float32(0.578252), np.float32(0.56784874), np.float32(0.5769666), np.float32(0.57421494), np.float32(0.57229316), np.float32(0.5771998), np.float32(0.56959337), np.float32(0.5644279), np.float32(0.5704732), np.float32(0.5784213), np.float32(0.5751629), np.float32(0.5747503), np.float32(0.57463676), np.float32(0.5678586), np.float32(0.56988084), np.float32(0.5725566), np.float32(0.5708777), np.float32(0.5732832), np.float32(0.5738076), np.float32(0.5732193), np.float32(0.57851154), np.float32(0.57775784), np.float32(0.5798533), np.float32(0.5795094), np.float32(0.57902306), np.float32(0.5787594), np.float32(0.58524424), np.float32(0.58736676), np.float32(0.5828921), np.float32(0.5805635), np.float32(0.58474225), np.float32(0.5823943), np.float32(0.5790194), np.float32(0.5764217), np.float32(0.58452976), np.float32(0.5850394), np.float32(0.5801634), np.float32(0.5840759), np.float32(0.5869477), np.float32(0.5843717), np.float32(0.5843981), np.float32(0.59093267), np.float32(0.5954821), np.float32(0.59263146), np.float32(0.5921267), np.float32(0.5998325), np.float32(0.5957334), np.float32(0.5755405), np.float32(0.5723699), np.float32(0.5841417), np.float32(0.56598634), np.float32(0.5324464), np.float32(0.52485824), np.float32(0.5396963), np.float32(0.5589923), np.float32(0.5593694), np.float32(0.5566531), np.float32(0.564316), np.float32(0.56479836), np.float32(0.56673497), np.float32(0.5673982), np.float32(0.5663761), np.float32(0.5630373), np.float32(0.5641414), np.float32(0.5694315), np.float32(0.56720513), np.float32(0.57115835), np.float32(0.5713939), np.float32(0.56949997), np.float32(0.5701072), np.float32(0.57205606), np.float32(0.5804848), np.float32(0.574546), np.float32(0.5691405), np.float32(0.5671079), np.float32(0.56830245), np.float32(0.56908494), np.float32(0.5659429), np.float32(0.5638627), np.float32(0.5600435), np.float32(0.56135345), np.float32(0.5632774), np.float32(0.5689792), np.float32(0.5712957), np.float32(0.5767539), np.float32(0.58996207), np.float32(0.60959524), np.float32(0.6045259), np.float32(0.61188596), np.float32(0.6215151), np.float32(0.6307408), np.float32(0.6305557), np.float32(0.6329139), np.float32(0.63635844), np.float32(0.63403803), np.float32(0.62985986), np.float32(0.63282025), np.float32(0.6295236), np.float32(0.6295862), np.float32(0.62506986), np.float32(0.6277938), np.float32(0.6233817), np.float32(0.62293077), np.float32(0.618682), np.float32(0.61787254), np.float32(0.6105614), np.float32(0.60243934), np.float32(0.60099864), np.float32(0.6049995), np.float32(0.6138391), np.float32(0.61003166), np.float32(0.6076559), np.float32(0.5926668), np.float32(0.5977791), np.float32(0.58544266), np.float32(0.57613075), np.float32(0.5773852), np.float32(0.5829254), np.float32(0.58400023), np.float32(0.57728595), np.float32(0.5770538), np.float32(0.57771754), np.float32(0.5735447), np.float32(0.5721376), np.float32(0.57159156), np.float32(0.57473), np.float32(0.5703406), np.float32(0.57216203), np.float32(0.57538486), np.float32(0.5789669), np.float32(0.57878417), np.float32(0.5815593), np.float32(0.5803767), np.float32(0.58081067), np.float32(0.58262074), np.float32(0.589797), np.float32(0.5926261), np.float32(0.5925092), np.float32(0.59152985), np.float32(0.5987924), np.float32(0.5978136), np.float32(0.58910006), np.float32(0.59420675), np.float32(0.5965685), np.float32(0.5934346), np.float32(0.59024835), np.float32(0.59095705), np.float32(0.5895192), np.float32(0.59179246), np.float32(0.59095365), np.float32(0.5922016), np.float32(0.59299195), np.float32(0.5893209), np.float32(0.5939975), np.float32(0.59056973), np.float32(0.5872554), np.float32(0.59275365), np.float32(0.5864907), np.float32(0.5834137), np.float32(0.5758869), np.float32(0.58209217), np.float32(0.5778065), np.float32(0.5781805), np.float32(0.58237463), np.float32(0.58603185), np.float32(0.5889469), np.float32(0.5916412), np.float32(0.5979665), np.float32(0.597345), np.float32(0.5965887), np.float32(0.5994153), np.float32(0.60014796), np.float32(0.60103655), np.float32(0.59831196), np.float32(0.59647965), np.float32(0.5992799), np.float32(0.5991871), np.float32(0.60146016), np.float32(0.60533196), np.float32(0.6100116), np.float32(0.61026204), np.float32(0.60189307), np.float32(0.59506816), np.float32(0.5960414), np.float32(0.5939167), np.float32(0.5944723), np.float32(0.5944032), np.float32(0.5941911), np.float32(0.54899144), np.float32(0.57255465), np.float32(0.57778364), np.float32(0.58429277), np.float32(0.60851365), np.float32(0.6288801), np.float32(0.65533924), np.float32(0.6752257), np.float32(0.6772109), np.float32(0.7198586), np.float32(0.74630237), np.float32(0.7912099), np.float32(0.825858), np.float32(0.842604), np.float32(0.870046), np.float32(0.89407444), np.float32(0.90602696), np.float32(0.9132748), np.float32(0.91983455), np.float32(0.9292376), np.float32(0.9346228), np.float32(0.9423144), np.float32(0.94792205), np.float32(0.95213467), np.float32(0.9595149), np.float32(0.96274763), np.float32(0.9676356), np.float32(0.9713311), np.float32(0.9744186), np.float32(0.9783034), np.float32(0.97864074), np.float32(0.9788744), np.float32(0.9794448), np.float32(0.97905856), np.float32(0.97895664), np.float32(0.9795654), np.float32(0.97979754), np.float32(0.9805546), np.float32(0.98184305), np.float32(0.98234046), np.float32(0.9823307), np.float32(0.9829761), np.float32(0.9839692), np.float32(0.9834155), np.float32(0.98361236), np.float32(0.983328), np.float32(0.9835644), np.float32(0.9839167), np.float32(0.98318267), np.float32(0.98396295), np.float32(0.98306906), np.float32(0.98249143), np.float32(0.9828582), np.float32(0.98156893), np.float32(0.98133034), np.float32(0.9800806), np.float32(0.97831947), np.float32(0.9775733), np.float32(0.97736084), np.float32(0.9726552), np.float32(0.96843845), np.float32(0.9574312), np.float32(0.9525866), np.float32(0.9394282), np.float32(0.9219477), np.float32(0.8971213), np.float32(0.8833742), np.float32(0.8696321), np.float32(0.8504664), np.float32(0.8512593), np.float32(0.81627625), np.float32(0.79938), np.float32(0.77953744), np.float32(0.7229848), np.float32(0.6852176), np.float32(0.59546554), np.float32(0.5373361), np.float32(0.46800867), np.float32(0.45679688), np.float32(0.4521852), np.float32(0.44510496), np.float32(0.45897144), np.float32(0.39133132), np.float32(0.3879671), np.float32(0.28040466), np.float32(0.2962643), np.float32(0.28081906), np.float32(0.31178302), np.float32(0.33966064), np.float32(0.38283953), np.float32(0.42618552), np.float32(0.37383083), np.float32(0.4391349), np.float32(0.5041593), np.float32(0.58647066), np.float32(0.6426965), np.float32(0.6349507), np.float32(0.651406), np.float32(0.66593003), np.float32(0.6350703), np.float32(0.5778888), np.float32(0.5107365), np.float32(0.4302198), np.float32(0.29865253), np.float32(0.22618744), np.float32(0.22629185), np.float32(0.28420538), np.float32(0.28045422), np.float32(0.400098), np.float32(0.4073195), np.float32(0.41412872), np.float32(0.3016872), np.float32(0.2617917), np.float32(0.21044287), np.float32(0.19583157), np.float32(0.1856265), np.float32(0.16990753), np.float32(0.15912557), np.float32(0.14082341), np.float32(0.115410365), np.float32(0.11435758), np.float32(0.09401875), np.float32(0.10011797), np.float32(0.08515546), np.float32(0.08714158), np.float32(0.08300211), np.float32(0.09785409), np.float32(0.08606725), np.float32(0.08501073), np.float32(0.07195473), np.float32(0.078982145), np.float32(0.07406651), np.float32(0.070369035), np.float32(0.059369687), np.float32(0.06044357), np.float32(0.0640306), np.float32(0.07782918), np.float32(0.088547505), np.float32(0.08937435), np.float32(0.09607014), np.float32(0.11750254), np.float32(0.14177345), np.float32(0.16794397), np.float32(0.19458121), np.float32(0.18987966), np.float32(0.14535113), np.float32(0.14421687), np.float32(0.16007118), np.float32(0.1465101), np.float32(0.1298186), np.float32(0.0997867), np.float32(0.116587155), np.float32(0.08780676), np.float32(0.10287921), np.float32(0.11781565), np.float32(0.11610564), np.float32(0.11013682), np.float32(0.10894535), np.float32(0.08624335), np.float32(0.07625535), np.float32(0.08179446), np.float32(0.09462207), np.float32(0.10911604), np.float32(0.0875311), np.float32(0.08057466), np.float32(0.076403275), np.float32(0.06830776), np.float32(0.060120083), np.float32(0.06305149), np.float32(0.07348008), np.float32(0.079806976), np.float32(0.09167108), np.float32(0.111255966), np.float32(0.13563709), np.float32(0.17845632), np.float32(0.25254792), np.float32(0.29484105), np.float32(0.3543614), np.float32(0.43393862), np.float32(0.52359056), np.float32(0.5666515), np.float32(0.6010349), np.float32(0.6715419), np.float32(0.7468942), np.float32(0.8001703), np.float32(0.8320356), np.float32(0.8701431), np.float32(0.891274), np.float32(0.90036124), np.float32(0.9088674), np.float32(0.91845644), np.float32(0.9337002), np.float32(0.9404126), np.float32(0.94385433), np.float32(0.94910234), np.float32(0.95244586), np.float32(0.95092225), np.float32(0.94705), np.float32(0.94780564), np.float32(0.9457901), np.float32(0.9464592), np.float32(0.94164526), np.float32(0.93373686), np.float32(0.92125255), np.float32(0.91933477), np.float32(0.8918674), np.float32(0.8361795), np.float32(0.89045286), np.float32(0.87025535), np.float32(0.8620516), np.float32(0.83905226), np.float32(0.84666175), np.float32(0.82137233), np.float32(0.82120866), np.float32(0.7760676), np.float32(0.8135147), np.float32(0.82860607), np.float32(0.8172944), np.float32(0.8152139), np.float32(0.826557), np.float32(0.8062904), np.float32(0.8286599), np.float32(0.80815846), np.float32(0.7852215), np.float32(0.81295013), np.float32(0.8713787), np.float32(0.8910048), np.float32(0.91491485), np.float32(0.93869466), np.float32(0.960094), np.float32(0.96907717), np.float32(0.97193885), np.float32(0.97455364), np.float32(0.9749511), np.float32(0.97672516), np.float32(0.9782491), np.float32(0.9803224), np.float32(0.9815305), np.float32(0.98209804), np.float32(0.9833998), np.float32(0.9834773), np.float32(0.9841285), np.float32(0.98442125), np.float32(0.9851146), np.float32(0.98509973), np.float32(0.9846896), np.float32(0.9847322), np.float32(0.983871), np.float32(0.9843567), np.float32(0.98434895), np.float32(0.9848691), np.float32(0.9841223), np.float32(0.9835686), np.float32(0.98220104), np.float32(0.9818891), np.float32(0.9820816), np.float32(0.98209643), np.float32(0.9820478), np.float32(0.9818588), np.float32(0.98160225), np.float32(0.98039514), np.float32(0.9812102), np.float32(0.98046434), np.float32(0.9814667), np.float32(0.9815166), np.float32(0.9814817), np.float32(0.982141), np.float32(0.9827221), np.float32(0.9822338), np.float32(0.9828484), np.float32(0.9832033), np.float32(0.9834463), np.float32(0.98368454), np.float32(0.9845955), np.float32(0.9844462), np.float32(0.98456347), np.float32(0.98397356), np.float32(0.98387194), np.float32(0.9843903), np.float32(0.98344296), np.float32(0.9814357), np.float32(0.9817317), np.float32(0.9806487), np.float32(0.9806174), np.float32(0.98032856), np.float32(0.9806707), np.float32(0.98039263), np.float32(0.9797289), np.float32(0.97893196), np.float32(0.97889894), np.float32(0.97801995), np.float32(0.9777468), np.float32(0.97686315), np.float32(0.9746361), np.float32(0.9736603), np.float32(0.9736118), np.float32(0.9721933), np.float32(0.9711912), np.float32(0.9706205), np.float32(0.9717217), np.float32(0.9696689), np.float32(0.97072744), np.float32(0.97126836), np.float32(0.9715305), np.float32(0.9706692), np.float32(0.97011715), np.float32(0.9685259), np.float32(0.9674239), np.float32(0.9665071), np.float32(0.9649262), np.float32(0.9693284), np.float32(0.9711048), np.float32(0.97046405), np.float32(0.96798563), np.float32(0.970111), np.float32(0.9713883), np.float32(0.9649091), np.float32(0.9690281), np.float32(0.9759531), np.float32(0.96183527), np.float32(0.96327543), np.float32(0.9669789), np.float32(0.9740496), np.float32(0.96602905)], 'MLEAKFLLRFGSDPVRVAAFCFKKLRKIQVLDTDISSAADKILQEMDFVSYRVLGYLLLGIVRIYSRKVEYALDDCKEMLINVNKFVDNREDFAHVETLRMCVSIPERLQLDAFELDVLEDTGKDHTALPEEITIRDKDVVCKTGDFGLFSQEKFEEFDNSENTCSSDRDKVGNAHLTQLLSMIGIKVDPLSPVGLREGRDTLESSMFSLKAPMNMESVVMVEGRLENEFVKLSGQDQQIIEDQTIKDVVPSEDEMHEDSSRISQDEYMDISIFCGREEEHVSSVEEFTKSCQVDTVKSSVKETSSSFCNMSEEIIEVLEARSLEESIEKSDDKIHQEKECVHPVNSSIANDIHEELIEGFAEKCDNKGKLRFQEKVSVEDGRLSFTLSKTKNLDVTPMSTCQDDSVGRPKRGATTPESMLISTPAVRDRSHFSKKRRIVIDKKRTVLPNKAIAKILFSAEALVRKRRKYFRTSLTWKRESLTSCHPHRFYEPLLPCCSSKLQLLFSGKKMKLPDSLKIVEASGNLHLQESPTIATPLSPPHNDIPIVPETLSLSTNQNEFPSLWDEEINSFGTDNVKIVGWSDRTRDVASYLHQSFLHQSFLPARNQKEETVLNFSKVFGGLARKEGARLFYEVLVLKTTGYVDVEQNEAYGDIAITKLPKLDQTC': [np.float32(0.41284093), np.float32(0.28265482), np.float32(0.2554952), np.float32(0.42220616), np.float32(0.34113735), np.float32(0.40079388), np.float32(0.3540248), np.float32(0.32830572), np.float32(0.32919952), np.float32(0.21533504), np.float32(0.23839875), np.float32(0.23257609), np.float32(0.19649369), np.float32(0.15281367), np.float32(0.18305662), np.float32(0.20822436), np.float32(0.23735084), np.float32(0.25329798), np.float32(0.20543526), np.float32(0.2012888), np.float32(0.20261963), np.float32(0.18637893), np.float32(0.19455342), np.float32(0.16958584), np.float32(0.16273122), np.float32(0.14610879), np.float32(0.14144081), np.float32(0.13566484), np.float32(0.13601518), np.float32(0.15528513), np.float32(0.16159111), np.float32(0.1654887), np.float32(0.16967954), np.float32(0.18125896), np.float32(0.17340471), np.float32(0.1808224), np.float32(0.1743916), np.float32(0.1700647), np.float32(0.16112943), np.float32(0.14635435), np.float32(0.15297875), np.float32(0.14495513), np.float32(0.14902852), np.float32(0.14274654), np.float32(0.13907926), np.float32(0.11364145), np.float32(0.10014119), np.float32(0.09764252), np.float32(0.0855112), np.float32(0.07544504), np.float32(0.068084046), np.float32(0.06989524), np.float32(0.05710614), np.float32(0.048766654), np.float32(0.042879857), np.float32(0.04439692), np.float32(0.041017927), np.float32(0.03556831), np.float32(0.040560126), np.float32(0.041855514), np.float32(0.034297485), np.float32(0.034971256), np.float32(0.04143216), np.float32(0.046303418), np.float32(0.046310253), np.float32(0.054728135), np.float32(0.06495794), np.float32(0.06386052), np.float32(0.062487062), np.float32(0.06754318), np.float32(0.072076865), np.float32(0.06610128), np.float32(0.072841674), np.float32(0.09243235), np.float32(0.09926001), np.float32(0.093941316), np.float32(0.1106095), np.float32(0.11954374), np.float32(0.13615964), np.float32(0.13249417), np.float32(0.13129249), np.float32(0.13051143), np.float32(0.12597698), np.float32(0.12664682), np.float32(0.12017337), np.float32(0.118825756), np.float32(0.10500852), np.float32(0.09123406), np.float32(0.096600436), np.float32(0.086535774), np.float32(0.07584485), np.float32(0.08160829), np.float32(0.08911011), np.float32(0.082721576), np.float32(0.0806763), np.float32(0.10601583), np.float32(0.101713106), np.float32(0.08591788), np.float32(0.092857786), np.float32(0.097777255), np.float32(0.09239785), np.float32(0.08428858), np.float32(0.07227393), np.float32(0.06004883), np.float32(0.054011215), np.float32(0.052237432), np.float32(0.05456966), np.float32(0.055393383), np.float32(0.06393449), np.float32(0.076459), np.float32(0.07803009), np.float32(0.097408004), np.float32(0.113690004), np.float32(0.13948324), np.float32(0.18977875), np.float32(0.23171122), np.float32(0.24591577), np.float32(0.26357615), np.float32(0.26420102), np.float32(0.28590554), np.float32(0.28849772), np.float32(0.31102556), np.float32(0.29721928), np.float32(0.3120804), np.float32(0.30583468), np.float32(0.3211147), np.float32(0.31772047), np.float32(0.2862003), np.float32(0.2837614), np.float32(0.26408148), np.float32(0.25070474), np.float32(0.27969754), np.float32(0.24970257), np.float32(0.25421333), np.float32(0.26553988), np.float32(0.23152845), np.float32(0.20388502), np.float32(0.19747898), np.float32(0.18372531), np.float32(0.14365517), np.float32(0.1457693), np.float32(0.17048933), np.float32(0.19771358), np.float32(0.15618683), np.float32(0.18885365), np.float32(0.21079637), np.float32(0.19843625), np.float32(0.21066797), np.float32(0.25265425), np.float32(0.23786756), np.float32(0.2893115), np.float32(0.33972576), np.float32(0.37792432), np.float32(0.42794785), np.float32(0.45270026), np.float32(0.501361), np.float32(0.51737654), np.float32(0.53142357), np.float32(0.5180083), np.float32(0.57012004), np.float32(0.55849147), np.float32(0.58052474), np.float32(0.61009604), np.float32(0.6286258), np.float32(0.6350686), np.float32(0.56135994), np.float32(0.53724945), np.float32(0.5364398), np.float32(0.4671995), np.float32(0.35959032), np.float32(0.33176225), np.float32(0.35243943), np.float32(0.28010044), np.float32(0.23102514), np.float32(0.21373923), np.float32(0.18445799), np.float32(0.14729434), np.float32(0.1511642), np.float32(0.13752596), np.float32(0.12808974), np.float32(0.11033504), np.float32(0.0995711), np.float32(0.09493606), np.float32(0.07520516), np.float32(0.075140856), np.float32(0.09784746), np.float32(0.10819537), np.float32(0.10794619), np.float32(0.1185588), np.float32(0.212345), np.float32(0.23912944), np.float32(0.31354815), np.float32(0.41792953), np.float32(0.39684004), np.float32(0.4050884), np.float32(0.54268885), np.float32(0.46177945), np.float32(0.5243672), np.float32(0.5758495), np.float32(0.6456547), np.float32(0.6649999), np.float32(0.6696822), np.float32(0.63093895), np.float32(0.6339575), np.float32(0.650857), np.float32(0.7684882), np.float32(0.72566503), np.float32(0.7451719), np.float32(0.69982314), np.float32(0.67280704), np.float32(0.7162099), np.float32(0.7384857), np.float32(0.77547157), np.float32(0.76132435), np.float32(0.79408604), np.float32(0.70620865), np.float32(0.6905515), np.float32(0.76932424), np.float32(0.7799016), np.float32(0.7175054), np.float32(0.78037745), np.float32(0.8634538), np.float32(0.8144573), np.float32(0.6973601), np.float32(0.7873633), np.float32(0.75443596), np.float32(0.7415834), np.float32(0.7841796), np.float32(0.83175373), np.float32(0.8014668), np.float32(0.8963949), np.float32(0.9321879), np.float32(0.913813), np.float32(0.93054974), np.float32(0.9429174), np.float32(0.9313864), np.float32(0.9279149), np.float32(0.9345187), np.float32(0.94082296), np.float32(0.94169325), np.float32(0.9461725), np.float32(0.9492813), np.float32(0.95124143), np.float32(0.95571524), np.float32(0.95398015), np.float32(0.9541416), np.float32(0.9565032), np.float32(0.95809746), np.float32(0.95461863), np.float32(0.9543872), np.float32(0.95540154), np.float32(0.9606679), np.float32(0.95839715), np.float32(0.95716745), np.float32(0.9583159), np.float32(0.95679474), np.float32(0.95818216), np.float32(0.9560176), np.float32(0.9553592), np.float32(0.9531472), np.float32(0.952449), np.float32(0.9468748), np.float32(0.9434247), np.float32(0.94546086), np.float32(0.93888503), np.float32(0.93937147), np.float32(0.94309366), np.float32(0.94669217), np.float32(0.9487996), np.float32(0.95302975), np.float32(0.9517577), np.float32(0.9501056), np.float32(0.9494522), np.float32(0.94929904), np.float32(0.94968206), np.float32(0.95102656), np.float32(0.9534363), np.float32(0.9543642), np.float32(0.95448035), np.float32(0.9528771), np.float32(0.9501852), np.float32(0.9495855), np.float32(0.94790775), np.float32(0.95125705), np.float32(0.9589281), np.float32(0.96163636), np.float32(0.96453196), np.float32(0.9652283), np.float32(0.9643916), np.float32(0.9649522), np.float32(0.9648728), np.float32(0.96387035), np.float32(0.957682), np.float32(0.9556977), np.float32(0.9563569), np.float32(0.9506287), np.float32(0.9483217), np.float32(0.9475259), np.float32(0.9493233), np.float32(0.93814474), np.float32(0.91866374), np.float32(0.9180118), np.float32(0.9168754), np.float32(0.9042631), np.float32(0.9099469), np.float32(0.905034), np.float32(0.88089335), np.float32(0.8754288), np.float32(0.87524986), np.float32(0.8565643), np.float32(0.82546574), np.float32(0.81913656), np.float32(0.8151781), np.float32(0.693239), np.float32(0.6588835), np.float32(0.64694494), np.float32(0.6148212), np.float32(0.59875584), np.float32(0.55827236), np.float32(0.5935886), np.float32(0.5720163), np.float32(0.6275469), np.float32(0.62585586), np.float32(0.64562947), np.float32(0.7174979), np.float32(0.67879146), np.float32(0.70635813), np.float32(0.73267835), np.float32(0.748849), np.float32(0.7683364), np.float32(0.7707717), np.float32(0.810533), np.float32(0.7920097), np.float32(0.8054121), np.float32(0.836828), np.float32(0.8336207), np.float32(0.8385845), np.float32(0.8703245), np.float32(0.8455155), np.float32(0.8441526), np.float32(0.85220677), np.float32(0.85245574), np.float32(0.82297814), np.float32(0.8483784), np.float32(0.8263674), np.float32(0.8273301), np.float32(0.7478356), np.float32(0.71603703), np.float32(0.7277672), np.float32(0.71050954), np.float32(0.67334205), np.float32(0.63356155), np.float32(0.5885505), np.float32(0.52654034), np.float32(0.46828425), np.float32(0.46618113), np.float32(0.5111808), np.float32(0.56557375), np.float32(0.5143039), np.float32(0.49960372), np.float32(0.51568943), np.float32(0.5124842), np.float32(0.49134234), np.float32(0.49915624), np.float32(0.5306375), np.float32(0.5754127), np.float32(0.56943345), np.float32(0.618039), np.float32(0.67455924), np.float32(0.78854954), np.float32(0.81627816), np.float32(0.87836665), np.float32(0.9092096), np.float32(0.9018596), np.float32(0.91945255), np.float32(0.9250354), np.float32(0.9294868), np.float32(0.93619996), np.float32(0.9263046), np.float32(0.92218643), np.float32(0.9255685), np.float32(0.9389641), np.float32(0.93245316), np.float32(0.9389023), np.float32(0.94932425), np.float32(0.94144815), np.float32(0.9444911), np.float32(0.9494174), np.float32(0.94671255), np.float32(0.94854486), np.float32(0.94987553), np.float32(0.9492918), np.float32(0.95254755), np.float32(0.95293427), np.float32(0.9535554), np.float32(0.95643723), np.float32(0.9629691), np.float32(0.9670716), np.float32(0.9696907), np.float32(0.9716755), np.float32(0.9741158), np.float32(0.9762132), np.float32(0.9767914), np.float32(0.9773697), np.float32(0.97705495), np.float32(0.9773433), np.float32(0.9773047), np.float32(0.9771457), np.float32(0.97563374), np.float32(0.9750573), np.float32(0.9747038), np.float32(0.9738021), np.float32(0.97388387), np.float32(0.97311395), np.float32(0.9717217), np.float32(0.9709537), np.float32(0.9714829), np.float32(0.97052693), np.float32(0.9698724), np.float32(0.9661764), np.float32(0.964315), np.float32(0.962445), np.float32(0.9597259), np.float32(0.9589084), np.float32(0.95551735), np.float32(0.9481221), np.float32(0.946505), np.float32(0.9307201), np.float32(0.92774826), np.float32(0.9096234), np.float32(0.8933359), np.float32(0.895771), np.float32(0.89094), np.float32(0.89502484), np.float32(0.89343333), np.float32(0.9020875), np.float32(0.8900416), np.float32(0.87438107), np.float32(0.85664386), np.float32(0.83548194), np.float32(0.7876139), np.float32(0.75058335), np.float32(0.711295), np.float32(0.7112627), np.float32(0.6427307), np.float32(0.6168439), np.float32(0.6191432), np.float32(0.59164137), np.float32(0.5309339), np.float32(0.53739405), np.float32(0.50401354), np.float32(0.4595376), np.float32(0.5189116), np.float32(0.56681263), np.float32(0.6613815), np.float32(0.71122295), np.float32(0.63414294), np.float32(0.6071449), np.float32(0.5164696), np.float32(0.46496063), np.float32(0.4836419), np.float32(0.44078), np.float32(0.4998034), np.float32(0.48604935), np.float32(0.4716467), np.float32(0.4860939), np.float32(0.54717004), np.float32(0.54681414), np.float32(0.4788845), np.float32(0.48498237), np.float32(0.59370613), np.float32(0.528102), np.float32(0.51491034), np.float32(0.5660697), np.float32(0.6016995), np.float32(0.5582914), np.float32(0.5434109), np.float32(0.56576526), np.float32(0.4932095), np.float32(0.5165899), np.float32(0.42159647), np.float32(0.44900098), np.float32(0.3786848), np.float32(0.2674502), np.float32(0.26539668), np.float32(0.23639064), np.float32(0.2387565), np.float32(0.23583941), np.float32(0.23733002), np.float32(0.23534524), np.float32(0.18065442), np.float32(0.17217043), np.float32(0.16079442), np.float32(0.16594782), np.float32(0.16100985), np.float32(0.15699184), np.float32(0.16100386), np.float32(0.16773938), np.float32(0.1754826), np.float32(0.16743372), np.float32(0.17290136), np.float32(0.14852743), np.float32(0.16193536), np.float32(0.18385306), np.float32(0.20363384), np.float32(0.1873125), np.float32(0.19853052), np.float32(0.20209119), np.float32(0.20505296), np.float32(0.21614577), np.float32(0.2636329), np.float32(0.2710752), np.float32(0.28981325), np.float32(0.3185866), np.float32(0.41487452), np.float32(0.51113874), np.float32(0.58179414), np.float32(0.6199933), np.float32(0.63208556), np.float32(0.66529167), np.float32(0.6896371), np.float32(0.6203091), np.float32(0.67903066), np.float32(0.6087221), np.float32(0.6296472), np.float32(0.7791413), np.float32(0.64991343), np.float32(0.6590744), np.float32(0.6144137), np.float32(0.6431286), np.float32(0.67295706), np.float32(0.673985), np.float32(0.6789002), np.float32(0.72346205), np.float32(0.76191133), np.float32(0.71260166), np.float32(0.70052534), np.float32(0.66741043), np.float32(0.70456445), np.float32(0.6643723), np.float32(0.67986345), np.float32(0.65206057), np.float32(0.64908254), np.float32(0.6265845), np.float32(0.60777724), np.float32(0.49432847), np.float32(0.41136774), np.float32(0.43118033), np.float32(0.45255303), np.float32(0.38334537), np.float32(0.33270368), np.float32(0.33042458), np.float32(0.24567358), np.float32(0.20706093), np.float32(0.1955058), np.float32(0.23364428), np.float32(0.264124), np.float32(0.23805873), np.float32(0.19995339), np.float32(0.20364241), np.float32(0.20400919), np.float32(0.22566614), np.float32(0.2347976), np.float32(0.2523282), np.float32(0.27915144), np.float32(0.21790463), np.float32(0.23590672), np.float32(0.20210618), np.float32(0.1990704), np.float32(0.21296833), np.float32(0.2210865), np.float32(0.20843433), np.float32(0.1728537), np.float32(0.2062614), np.float32(0.17895484), np.float32(0.1749643), np.float32(0.20695132), np.float32(0.20164236), np.float32(0.16255108), np.float32(0.15096234), np.float32(0.13953418), np.float32(0.12514268), np.float32(0.10341994), np.float32(0.10149224), np.float32(0.096049555), np.float32(0.09135775), np.float32(0.09627454), np.float32(0.09922574), np.float32(0.09435217), np.float32(0.084173456), np.float32(0.0744693), np.float32(0.072865106), np.float32(0.07883937), np.float32(0.08491854), np.float32(0.09891957), np.float32(0.104942575), np.float32(0.105391756), np.float32(0.11515829), np.float32(0.13434073), np.float32(0.1363099), np.float32(0.12357851), np.float32(0.12886488), np.float32(0.13084811), np.float32(0.12682831), np.float32(0.1212607), np.float32(0.12596539), np.float32(0.13440768), np.float32(0.12633666), np.float32(0.123717606), np.float32(0.12755904), np.float32(0.13517092), np.float32(0.1293269), np.float32(0.12608372), np.float32(0.13798933), np.float32(0.15153572), np.float32(0.16065364), np.float32(0.1557668), np.float32(0.14812908), np.float32(0.14057164), np.float32(0.12339801), np.float32(0.098688744), np.float32(0.080885775), np.float32(0.0710734), np.float32(0.059559304), np.float32(0.054478697), np.float32(0.05412325), np.float32(0.053235568), np.float32(0.052009866), np.float32(0.056210827), np.float32(0.058254138), np.float32(0.056826204), np.float32(0.056564014), np.float32(0.05761853), np.float32(0.06013017), np.float32(0.057885837), np.float32(0.06591016), np.float32(0.067956425), np.float32(0.06716939), np.float32(0.06867177), np.float32(0.065260775), np.float32(0.07159561), np.float32(0.06736014), np.float32(0.0750212), np.float32(0.072591305), np.float32(0.07333711), np.float32(0.075581245), np.float32(0.094202965), np.float32(0.11376089), np.float32(0.124910094), np.float32(0.12815328), np.float32(0.14632688), np.float32(0.14724326), np.float32(0.15981406), np.float32(0.16716217), np.float32(0.16423987), np.float32(0.16216892), np.float32(0.15970385), np.float32(0.15531117), np.float32(0.15534927), np.float32(0.1499884), np.float32(0.1552261), np.float32(0.1679146), np.float32(0.16152878), np.float32(0.16851567), np.float32(0.22792457), np.float32(0.25558302), np.float32(0.20765741)], 'MLRRNIRLRREYLYRKSLEGKERLLYEKKRKIREALQEGKPIPTELRNEEAALRRQIDLEDENTAVPRTHIDDEYAYAAEKDPKILLTTSRDPSAPLQQFVKELSFVFPNAQRMNRGGQVISEIIESCRAHDYTDVVLVHEHRGVPDGLIVCHLPFGPTAYFGLLNVTRHEIKDKKAIGTMPEAYPHLILDNFSTKVLQYHWFLSYSIM': [np.float32(0.71544605), np.float32(0.7285327), np.float32(0.7127193), np.float32(0.70371026), np.float32(0.6895105), np.float32(0.68036973), np.float32(0.66327083), np.float32(0.6762837), np.float32(0.6757715), np.float32(0.6773155), np.float32(0.6809031), np.float32(0.6720482), np.float32(0.66583985), np.float32(0.6366637), np.float32(0.6244655), np.float32(0.5895426), np.float32(0.5754885), np.float32(0.5782563), np.float32(0.59483355), np.float32(0.57399), np.float32(0.50721896), np.float32(0.4808052), np.float32(0.45032242), np.float32(0.43770805), np.float32(0.42248857), np.float32(0.43197808), np.float32(0.42916673), np.float32(0.43186855), np.float32(0.4459826), np.float32(0.46245164), np.float32(0.47032714), np.float32(0.4793901), np.float32(0.4906273), np.float32(0.52017295), np.float32(0.5184305), np.float32(0.5336673), np.float32(0.5717166), np.float32(0.59514415), np.float32(0.6049294), np.float32(0.60391265), np.float32(0.6081714), np.float32(0.6053414), np.float32(0.5934989), np.float32(0.5875345), np.float32(0.5913101), np.float32(0.5742995), np.float32(0.551648), np.float32(0.57114416), np.float32(0.56954885), np.float32(0.56951296), np.float32(0.5776649), np.float32(0.5832368), np.float32(0.58673793), np.float32(0.52899694), np.float32(0.54547924), np.float32(0.54946625), np.float32(0.57132614), np.float32(0.57946813), np.float32(0.57539266), np.float32(0.54925543), np.float32(0.54188025), np.float32(0.5298213), np.float32(0.5316748), np.float32(0.4572577), np.float32(0.45636255), np.float32(0.46480155), np.float32(0.4498355), np.float32(0.44675043), np.float32(0.47890794), np.float32(0.49244606), np.float32(0.47557917), np.float32(0.49661312), np.float32(0.5292796), np.float32(0.5133329), np.float32(0.44778514), np.float32(0.41751826), np.float32(0.38280457), np.float32(0.34591258), np.float32(0.32405248), np.float32(0.33501783), np.float32(0.29856128), np.float32(0.30235094), np.float32(0.27989683), np.float32(0.27444822), np.float32(0.27771825), np.float32(0.23884976), np.float32(0.2191626), np.float32(0.22228818), np.float32(0.20741712), np.float32(0.18507326), np.float32(0.21186116), np.float32(0.2128741), np.float32(0.16775481), np.float32(0.13628998), np.float32(0.1286848), np.float32(0.11365904), np.float32(0.09017275), np.float32(0.09593219), np.float32(0.1002743), np.float32(0.10467269), np.float32(0.108897634), np.float32(0.11907183), np.float32(0.11489821), np.float32(0.1027492), np.float32(0.10313671), np.float32(0.09762366), np.float32(0.09346188), np.float32(0.09983435), np.float32(0.09515236), np.float32(0.08489026), np.float32(0.0805956), np.float32(0.07694602), np.float32(0.07478046), np.float32(0.07143191), np.float32(0.07093), np.float32(0.064729266), np.float32(0.06669517), np.float32(0.07306451), np.float32(0.078254566), np.float32(0.08463155), np.float32(0.100590296), np.float32(0.10537834), np.float32(0.1012042), np.float32(0.1046819), np.float32(0.08583011), np.float32(0.07731026), np.float32(0.0683845), np.float32(0.059423074), np.float32(0.05040534), np.float32(0.047974207), np.float32(0.04896856), np.float32(0.04797766), np.float32(0.053502984), np.float32(0.05728272), np.float32(0.056167234), np.float32(0.053482026), np.float32(0.06333141), np.float32(0.0700508), np.float32(0.058328398), np.float32(0.05470743), np.float32(0.055289876), np.float32(0.04698159), np.float32(0.04132739), np.float32(0.038226288), np.float32(0.03422144), np.float32(0.034175288), np.float32(0.03834905), np.float32(0.043860555), np.float32(0.041798558), np.float32(0.04479351), np.float32(0.040431384), np.float32(0.038275864), np.float32(0.03712148), np.float32(0.035703562), np.float32(0.037275072), np.float32(0.031350136), np.float32(0.02864161), np.float32(0.033064768), np.float32(0.038998876), np.float32(0.037904482), np.float32(0.03961268), np.float32(0.05155774), np.float32(0.061152812), np.float32(0.06817494), np.float32(0.09638145), np.float32(0.11080278), np.float32(0.12843086), np.float32(0.1296177), np.float32(0.13717099), np.float32(0.1387086), np.float32(0.14192256), np.float32(0.15206033), np.float32(0.15930264), np.float32(0.15847014), np.float32(0.15398382), np.float32(0.1643397), np.float32(0.16047843), np.float32(0.15744308), np.float32(0.14923291), np.float32(0.15212883), np.float32(0.16136424), np.float32(0.1622947), np.float32(0.15740621), np.float32(0.15800922), np.float32(0.18878974), np.float32(0.17150636), np.float32(0.1660613), np.float32(0.16843657), np.float32(0.16101126), np.float32(0.17032005), np.float32(0.16494502), np.float32(0.14631313), np.float32(0.14483212), np.float32(0.13416815), np.float32(0.13575734), np.float32(0.10647305), np.float32(0.095181905), np.float32(0.112180494), np.float32(0.11483964), np.float32(0.09623455), np.float32(0.119383216), np.float32(0.17133053), np.float32(0.17214337), np.float32(0.17254712), np.float32(0.14581034), np.float32(0.15525499), np.float32(0.1365318), np.float32(0.13797759), np.float32(0.14347178)], 'MAENNAEGANDMAVSYDLIPKLLPHLDRHMIFPLLGFMGEQGRLTDQELAQARYDLLKNSNMTDFICDLYKEIHGTDEVPEELNKRQEVVEKLQGLGERSELLLNLLGNTEVLSNLRADKLQNLQYLQEKHDVTVEMVNVLYDYGQHQYSCGNYGEASDILYRFRVLSTDNEKTTQATWGKLAWFHGGDY': [np.float32(0.8638483), np.float32(0.835234), np.float32(0.884561), np.float32(0.84330326), np.float32(0.8079206), np.float32(0.76482666), np.float32(0.6900136), np.float32(0.5961544), np.float32(0.5673042), np.float32(0.6242779), np.float32(0.5996713), np.float32(0.48476595), np.float32(0.4581053), np.float32(0.4357472), np.float32(0.39852715), np.float32(0.33247885), np.float32(0.3152221), np.float32(0.27825546), np.float32(0.20116678), np.float32(0.17640728), np.float32(0.15567414), np.float32(0.14535178), np.float32(0.1163168), np.float32(0.095180735), np.float32(0.09049871), np.float32(0.084218495), np.float32(0.0772064), np.float32(0.0775959), np.float32(0.08622011), np.float32(0.083677165), np.float32(0.09031499), np.float32(0.10674837), np.float32(0.097879924), np.float32(0.08199104), np.float32(0.08748906), np.float32(0.10404796), np.float32(0.102617785), np.float32(0.09375558), np.float32(0.10399725), np.float32(0.109543964), np.float32(0.11229896), np.float32(0.10942462), np.float32(0.10530783), np.float32(0.112310186), np.float32(0.11192153), np.float32(0.10374838), np.float32(0.11765912), np.float32(0.12356141), np.float32(0.12504019), np.float32(0.14062603), np.float32(0.13240157), np.float32(0.12356182), np.float32(0.12065745), np.float32(0.10114755), np.float32(0.08763023), np.float32(0.07978137), np.float32(0.076772064), np.float32(0.069602735), np.float32(0.061261665), np.float32(0.061778113), np.float32(0.06157004), np.float32(0.06400835), np.float32(0.06868794), np.float32(0.06969472), np.float32(0.07398812), np.float32(0.082125805), np.float32(0.10015457), np.float32(0.09715987), np.float32(0.10268347), np.float32(0.120840006), np.float32(0.10805638), np.float32(0.10800143), np.float32(0.11210187), np.float32(0.10703918), np.float32(0.11493439), np.float32(0.12529525), np.float32(0.12425083), np.float32(0.12866326), np.float32(0.1348593), np.float32(0.14922304), np.float32(0.15241247), np.float32(0.15307918), np.float32(0.16542913), np.float32(0.16179627), np.float32(0.15496211), np.float32(0.16848072), np.float32(0.16387974), np.float32(0.15362257), np.float32(0.1450532), np.float32(0.14311108), np.float32(0.12900418), np.float32(0.11633705), np.float32(0.10538673), np.float32(0.092491955), np.float32(0.08502937), np.float32(0.07904933), np.float32(0.07386575), np.float32(0.07062918), np.float32(0.072223365), np.float32(0.073128015), np.float32(0.066629514), np.float32(0.065102145), np.float32(0.07319935), np.float32(0.070643306), np.float32(0.066783704), np.float32(0.068858095), np.float32(0.06536934), np.float32(0.062517114), np.float32(0.06407165), np.float32(0.06409445), np.float32(0.060187407), np.float32(0.060380835), np.float32(0.059042916), np.float32(0.05924643), np.float32(0.0647161), np.float32(0.07017591), np.float32(0.08273307), np.float32(0.09556641), np.float32(0.09901311), np.float32(0.11237186), np.float32(0.13277371), np.float32(0.121000886), np.float32(0.109242074), np.float32(0.09986625), np.float32(0.10213431), np.float32(0.102585845), np.float32(0.09291827), np.float32(0.089053385), np.float32(0.09657657), np.float32(0.09121755), np.float32(0.08836593), np.float32(0.09640886), np.float32(0.09125905), np.float32(0.10039652), np.float32(0.09467134), np.float32(0.11096073), np.float32(0.12067586), np.float32(0.12508155), np.float32(0.12574223), np.float32(0.12725243), np.float32(0.11604203), np.float32(0.09543977), np.float32(0.08156504), np.float32(0.08013047), np.float32(0.07121293), np.float32(0.073466726), np.float32(0.07140228), np.float32(0.074496925), np.float32(0.062981516), np.float32(0.06558514), np.float32(0.06935937), np.float32(0.06630137), np.float32(0.06368944), np.float32(0.06707814), np.float32(0.08520372), np.float32(0.07862535), np.float32(0.076220095), np.float32(0.09967153), np.float32(0.11232715), np.float32(0.11003467), np.float32(0.12291332), np.float32(0.13841578), np.float32(0.15147546), np.float32(0.15598245), np.float32(0.16476502), np.float32(0.14134622), np.float32(0.13642716), np.float32(0.113281995), np.float32(0.09374707), np.float32(0.09581136), np.float32(0.07808656), np.float32(0.074161656), np.float32(0.08830567), np.float32(0.090004325), np.float32(0.09737676), np.float32(0.10851857), np.float32(0.12286274), np.float32(0.13969205), np.float32(0.12887618), np.float32(0.13278255), np.float32(0.14011411), np.float32(0.12523188), np.float32(0.1069011), np.float32(0.0987124), np.float32(0.09122923), np.float32(0.084378004), np.float32(0.07319171), np.float32(0.08204857), np.float32(0.07972726), np.float32(0.084276006)], 'MCGSMDKGTLGSGSKNNIFYILLRDWGQLEAANAMSRLARLAPVYLSNRGFSIGIGDVTPGTGLLKAKQDLLDDGYRKCDEYIEALQTGKLQQQPGCSAEETLEALILRELSVIRDRAGSACLRELDKSNSPLIMALCGSKGSFINISQMIACVGQQAISGSRVPDGFENRSLPHFEKHSKLPAAKGFVADSFYSGLTPTEFFFHTMAGREGLVDTAVKTAETGYMQRRLVKSLEDLCSQYDLTVRSSTGDIIQFIYGGDGLDPAAMEGKDEPLEFKRVLDNIRAVYTCPSEPALSQNELVLTADGIMKKADFLCCRDSFLEEIKKFIKTMSERIKKTRDKYGINDNGTTEPKVLYQLDRITPTQLEKFLGTCRDKYMRAQMEPGSAVGALCAQSIGEPGTQMTLKTFHFAGVASMNITLGVPRIKEIINASKNISTPIITAHLDVEDDADFARLVKGRIEKTLLGEISEYIEEVFLPDDCFILVKLSLERIRLLRLEVNAETVRYSICMSKLRVKPSDIAVHGEAVVCVSPRENNKSSMYYVLQSLKEELPKVVVQGIPEVARAVIHIDEQSGKNKYKLLVEGDNMRAVMATHGVNGSRTTSNNTYEVERTLGIEAARSTIINEIQYTMVNHGMSIDRRHVMLLADLMSYKGEILGITRFGLAKMKESVLMLASFEKTADHLFDAAYFGQKDSVCGVSECIIMGIPMNIGTGLFKLLHKADKDSTPVTRPLLFDNADFHIPLFT': [np.float32(0.9466864), np.float32(0.95651275), np.float32(0.9579887), np.float32(0.95627415), np.float32(0.95755416), np.float32(0.9543674), np.float32(0.9297956), np.float32(0.88157654), np.float32(0.8513246), np.float32(0.806617), np.float32(0.68257135), np.float32(0.6391842), np.float32(0.62108463), np.float32(0.5149002), np.float32(0.4777747), np.float32(0.40049905), np.float32(0.38496885), np.float32(0.32663906), np.float32(0.25457674), np.float32(0.15571997), np.float32(0.14072765), np.float32(0.15673144), np.float32(0.1401395), np.float32(0.13248129), np.float32(0.12599085), np.float32(0.12731312), np.float32(0.11197116), np.float32(0.10139036), np.float32(0.08562236), np.float32(0.07553779), np.float32(0.07513282), np.float32(0.07334678), np.float32(0.07179074), np.float32(0.07797409), np.float32(0.089668155), np.float32(0.0971285), np.float32(0.09271391), np.float32(0.09498128), np.float32(0.096961476), np.float32(0.088435546), np.float32(0.07643579), np.float32(0.07377651), np.float32(0.069680296), np.float32(0.070326544), np.float32(0.07138176), np.float32(0.06812523), np.float32(0.063504905), np.float32(0.06733756), np.float32(0.06486262), np.float32(0.06940866), np.float32(0.07621207), np.float32(0.08491225), np.float32(0.07063393), np.float32(0.076607555), np.float32(0.087364875), np.float32(0.08253235), np.float32(0.099714905), np.float32(0.12099582), np.float32(0.12025942), np.float32(0.12268756), np.float32(0.11021747), np.float32(0.108333044), np.float32(0.12029603), np.float32(0.11723882), np.float32(0.112897605), np.float32(0.123960406), np.float32(0.12303675), np.float32(0.118012846), np.float32(0.11759974), np.float32(0.12259926), np.float32(0.11305698), np.float32(0.09504239), np.float32(0.09213938), np.float32(0.08798755), np.float32(0.07812636), np.float32(0.076177865), np.float32(0.08381436), np.float32(0.08415133), np.float32(0.08121852), np.float32(0.08228907), np.float32(0.08725807), np.float32(0.09257296), np.float32(0.09736777), np.float32(0.11638908), np.float32(0.13194542), np.float32(0.12806307), np.float32(0.12846485), np.float32(0.14333794), np.float32(0.15133436), np.float32(0.15443179), np.float32(0.1524519), np.float32(0.15227473), np.float32(0.13994391), np.float32(0.12969305), np.float32(0.12647967), np.float32(0.12670791), np.float32(0.112195574), np.float32(0.1148986), np.float32(0.11651006), np.float32(0.110539936), np.float32(0.0965287), np.float32(0.10062112), np.float32(0.08574312), np.float32(0.085620835), np.float32(0.08284839), np.float32(0.08257321), np.float32(0.07663355), np.float32(0.065439776), np.float32(0.06301124), np.float32(0.062727995), np.float32(0.05187236), np.float32(0.04870069), np.float32(0.050764855), np.float32(0.049362645), np.float32(0.04888422), np.float32(0.058131766), np.float32(0.0643339), np.float32(0.06740389), np.float32(0.07017684), np.float32(0.074285604), np.float32(0.07055616), np.float32(0.067324765), np.float32(0.06907103), np.float32(0.07026441), np.float32(0.069809094), np.float32(0.060550135), np.float32(0.06285872), np.float32(0.058087014), np.float32(0.056944776), np.float32(0.05459423), np.float32(0.053265423), np.float32(0.04956005), np.float32(0.043823116), np.float32(0.0396834), np.float32(0.038937945), np.float32(0.036230654), np.float32(0.031527985), np.float32(0.028183341), np.float32(0.028788852), np.float32(0.024840333), np.float32(0.022370787), np.float32(0.020520205), np.float32(0.017608728), np.float32(0.01665858), np.float32(0.018176438), np.float32(0.020788139), np.float32(0.02190198), np.float32(0.022415487), np.float32(0.02430546), np.float32(0.02747127), np.float32(0.032280475), np.float32(0.035440024), np.float32(0.03255693), np.float32(0.03227063), np.float32(0.036738403), np.float32(0.040252015), np.float32(0.04165297), np.float32(0.054402266), np.float32(0.059490703), np.float32(0.093919896), np.float32(0.11657973), np.float32(0.11492188), np.float32(0.1295444), np.float32(0.15571514), np.float32(0.15687506), np.float32(0.19019592), np.float32(0.23623168), np.float32(0.2461472), np.float32(0.2647261), np.float32(0.26976028), np.float32(0.26794517), np.float32(0.28565618), np.float32(0.29896957), np.float32(0.32347724), np.float32(0.29281977), np.float32(0.27289397), np.float32(0.25670943), np.float32(0.23872866), np.float32(0.18888018), np.float32(0.19837064), np.float32(0.18127991), np.float32(0.13567333), np.float32(0.12278085), np.float32(0.107962415), np.float32(0.103989586), np.float32(0.09979831), np.float32(0.08367422), np.float32(0.06750335), np.float32(0.072536506), np.float32(0.068406984), np.float32(0.054363407), np.float32(0.04221887), np.float32(0.03462308), np.float32(0.031848025), np.float32(0.031822916), np.float32(0.032568846), np.float32(0.030761763), np.float32(0.03211789), np.float32(0.03388232), np.float32(0.03542073), np.float32(0.04049969), np.float32(0.037361994), np.float32(0.036214672), np.float32(0.036070064), np.float32(0.034921613), np.float32(0.034175187), np.float32(0.031216992), np.float32(0.033065222), np.float32(0.03342219), np.float32(0.03699052), np.float32(0.037492156), np.float32(0.037051752), np.float32(0.040951937), np.float32(0.042782497), np.float32(0.046210025), np.float32(0.046852924), np.float32(0.05291094), np.float32(0.059527706), np.float32(0.060928073), np.float32(0.060276747), np.float32(0.07108672), np.float32(0.07099854), np.float32(0.059854355), np.float32(0.059956413), np.float32(0.059754647), np.float32(0.057091814), np.float32(0.056908797), np.float32(0.05810107), np.float32(0.0611624), np.float32(0.058777794), np.float32(0.063504055), np.float32(0.056392886), np.float32(0.05808916), np.float32(0.054498598), np.float32(0.053581964), np.float32(0.05195455), np.float32(0.05060393), np.float32(0.050376043), np.float32(0.054418907), np.float32(0.056064475), np.float32(0.049149647), np.float32(0.04289171), np.float32(0.044906165), np.float32(0.043236908), np.float32(0.03589911), np.float32(0.03616851), np.float32(0.039070826), np.float32(0.03431069), np.float32(0.032076743), np.float32(0.03680099), np.float32(0.037216485), np.float32(0.03337533), np.float32(0.033279285), np.float32(0.034982666), np.float32(0.03550268), np.float32(0.040186364), np.float32(0.05217383), np.float32(0.065812655), np.float32(0.07381494), np.float32(0.08239709), np.float32(0.084917605), np.float32(0.08938683), np.float32(0.09572604), np.float32(0.106031016), np.float32(0.10165856), np.float32(0.114244945), np.float32(0.12197087), np.float32(0.12419025), np.float32(0.12594749), np.float32(0.14459528), np.float32(0.14744276), np.float32(0.14006317), np.float32(0.13202736), np.float32(0.12023978), np.float32(0.11226197), np.float32(0.09677259), np.float32(0.09941216), np.float32(0.094927356), np.float32(0.09283047), np.float32(0.09306231), np.float32(0.09174154), np.float32(0.09027065), np.float32(0.083194405), np.float32(0.07673245), np.float32(0.077027135), np.float32(0.07884818), np.float32(0.081974044), np.float32(0.08864596), np.float32(0.10270863), np.float32(0.09536333), np.float32(0.08383422), np.float32(0.096944205), np.float32(0.10353385), np.float32(0.10402187), np.float32(0.10407728), np.float32(0.113874406), np.float32(0.112638436), np.float32(0.11630569), np.float32(0.12469972), np.float32(0.12660706), np.float32(0.122071005), np.float32(0.11772083), np.float32(0.10740577), np.float32(0.10172433), np.float32(0.085051574), np.float32(0.08009976), np.float32(0.086441115), np.float32(0.08923275), np.float32(0.07956213), np.float32(0.06737593), np.float32(0.0702047), np.float32(0.06459245), np.float32(0.05682341), np.float32(0.05927925), np.float32(0.06836869), np.float32(0.061455384), np.float32(0.05454531), np.float32(0.059879895), np.float32(0.060800556), np.float32(0.057309132), np.float32(0.0576331), np.float32(0.060160965), np.float32(0.06132431), np.float32(0.05941739), np.float32(0.065144055), np.float32(0.07702295), np.float32(0.073322386), np.float32(0.073449016), np.float32(0.08354827), np.float32(0.08921584), np.float32(0.08398276), np.float32(0.084246926), np.float32(0.09889059), np.float32(0.108709686), np.float32(0.10830787), np.float32(0.12613547), np.float32(0.1465485), np.float32(0.15517265), np.float32(0.1579893), np.float32(0.17373931), np.float32(0.18865402), np.float32(0.18541631), np.float32(0.18034309), np.float32(0.19148429), np.float32(0.19171213), np.float32(0.17433669), np.float32(0.15675835), np.float32(0.16189142), np.float32(0.17679545), np.float32(0.15226531), np.float32(0.15293872), np.float32(0.16032778), np.float32(0.15554169), np.float32(0.13902007), np.float32(0.13261637), np.float32(0.12652831), np.float32(0.13165268), np.float32(0.11120163), np.float32(0.091851264), np.float32(0.08523946), np.float32(0.076834686), np.float32(0.068890356), np.float32(0.06378806), np.float32(0.0674033), np.float32(0.07015323), np.float32(0.06461926), np.float32(0.06546585), np.float32(0.07064083), np.float32(0.06687343), np.float32(0.06372155), np.float32(0.06711277), np.float32(0.067982815), np.float32(0.067583226), np.float32(0.06923602), np.float32(0.07371582), np.float32(0.073312886), np.float32(0.065965675), np.float32(0.064006515), np.float32(0.07360807), np.float32(0.06873248), np.float32(0.058044232), np.float32(0.0587623), np.float32(0.064684816), np.float32(0.06284805), np.float32(0.05305998), np.float32(0.058514077), np.float32(0.067630515), np.float32(0.07110024), np.float32(0.065815784), np.float32(0.07484937), np.float32(0.08208751), np.float32(0.06885702), np.float32(0.06812931), np.float32(0.057519782), np.float32(0.055479705), np.float32(0.051282983), np.float32(0.04414881), np.float32(0.042709652), np.float32(0.040836133), np.float32(0.040326152), np.float32(0.041550513), np.float32(0.041134037), np.float32(0.041289575), np.float32(0.043391544), np.float32(0.04608228), np.float32(0.047577154), np.float32(0.044306677), np.float32(0.044097103), np.float32(0.046266634), np.float32(0.042764556), np.float32(0.03564649), np.float32(0.03380399), np.float32(0.032460157), np.float32(0.032108072), np.float32(0.033034474), np.float32(0.03600405), np.float32(0.0355972), np.float32(0.035434704), np.float32(0.03830479), np.float32(0.041492708), np.float32(0.046453036), np.float32(0.056080617), np.float32(0.06436195), np.float32(0.06535757), np.float32(0.07371022), np.float32(0.08040188), np.float32(0.08571512), np.float32(0.08446013), np.float32(0.0841329), np.float32(0.081417635), np.float32(0.084786996), np.float32(0.08356378), np.float32(0.08816323), np.float32(0.09801432), np.float32(0.10857686), np.float32(0.11201483), np.float32(0.11295012), np.float32(0.12251343), np.float32(0.11976545), np.float32(0.11606341), np.float32(0.1152011), np.float32(0.119485736), np.float32(0.116045654), np.float32(0.10815949), np.float32(0.10496188), np.float32(0.104831435), np.float32(0.10193551), np.float32(0.11031135), np.float32(0.10627742), np.float32(0.10347452), np.float32(0.10775186), np.float32(0.10157552), np.float32(0.09857875), np.float32(0.10311444), np.float32(0.11136145), np.float32(0.109534435), np.float32(0.10926683), np.float32(0.10014989), np.float32(0.10621876), np.float32(0.09437243), np.float32(0.07662293), np.float32(0.078489974), np.float32(0.081550755), np.float32(0.071369775), np.float32(0.0771738), np.float32(0.07993322), np.float32(0.078316614), np.float32(0.0894994), np.float32(0.100342266), np.float32(0.08813816), np.float32(0.07834061), np.float32(0.07127926), np.float32(0.07208435), np.float32(0.062508926), np.float32(0.053367555), np.float32(0.047498867), np.float32(0.046800833), np.float32(0.04693348), np.float32(0.046413764), np.float32(0.045562744), np.float32(0.044681046), np.float32(0.044963412), np.float32(0.039409284), np.float32(0.039295927), np.float32(0.043300524), np.float32(0.042101555), np.float32(0.04165523), np.float32(0.041932374), np.float32(0.046025623), np.float32(0.048003517), np.float32(0.048698105), np.float32(0.047577024), np.float32(0.04462), np.float32(0.04913363), np.float32(0.04716572), np.float32(0.048433594), np.float32(0.048269894), np.float32(0.050565507), np.float32(0.046886876), np.float32(0.05017658), np.float32(0.05336443), np.float32(0.054023154), np.float32(0.056956265), np.float32(0.05924453), np.float32(0.07129949), np.float32(0.07658497), np.float32(0.08549416), np.float32(0.09383152), np.float32(0.0894769), np.float32(0.09198512), np.float32(0.09006067), np.float32(0.09348671), np.float32(0.09190985), np.float32(0.0944181), np.float32(0.08154485), np.float32(0.0767538), np.float32(0.07860538), np.float32(0.072516866), np.float32(0.07521298), np.float32(0.07465322), np.float32(0.078792915), np.float32(0.0968707), np.float32(0.11546022), np.float32(0.13142231), np.float32(0.12862071), np.float32(0.13943173), np.float32(0.13369432), np.float32(0.12537889), np.float32(0.093466826), np.float32(0.08032939), np.float32(0.07164205), np.float32(0.058205955), np.float32(0.054459825), np.float32(0.058748968), np.float32(0.05646014), np.float32(0.04862548), np.float32(0.05248785), np.float32(0.053897858), np.float32(0.06326571), np.float32(0.06173776), np.float32(0.06704321), np.float32(0.07839472), np.float32(0.07630414), np.float32(0.076053366), np.float32(0.07265597), np.float32(0.06866835), np.float32(0.061745256), np.float32(0.05357217), np.float32(0.053046446), np.float32(0.05205728), np.float32(0.049537968), np.float32(0.050645072), np.float32(0.05594337), np.float32(0.05381888), np.float32(0.05000906), np.float32(0.05178691), np.float32(0.055211116), np.float32(0.0483442), np.float32(0.049337916), np.float32(0.061603248), np.float32(0.066200435), np.float32(0.06292361), np.float32(0.064552605), np.float32(0.080324896), np.float32(0.081734225), np.float32(0.076908074), np.float32(0.07681071), np.float32(0.08626391), np.float32(0.08013397), np.float32(0.07158865), np.float32(0.06861885), np.float32(0.07755127), np.float32(0.07666984), np.float32(0.07883271), np.float32(0.087256365), np.float32(0.08841682), np.float32(0.08939741), np.float32(0.09422408), np.float32(0.09901411), np.float32(0.104481734), np.float32(0.098363504), np.float32(0.109921195), np.float32(0.11321519), np.float32(0.11106899), np.float32(0.10091751), np.float32(0.111820124), np.float32(0.11186455), np.float32(0.10625496), np.float32(0.11142829), np.float32(0.12100306), np.float32(0.14569949), np.float32(0.16821589), np.float32(0.22144283), np.float32(0.26250678), np.float32(0.28605294), np.float32(0.25787666), np.float32(0.2864215), np.float32(0.30856287), np.float32(0.29725903), np.float32(0.37151757), np.float32(0.3477825), np.float32(0.36119202), np.float32(0.34092134), np.float32(0.34625337), np.float32(0.3687691), np.float32(0.29720813), np.float32(0.30818057), np.float32(0.28445524), np.float32(0.24236521), np.float32(0.20549777), np.float32(0.18659739), np.float32(0.13928539), np.float32(0.11937015), np.float32(0.10574486), np.float32(0.092971794), np.float32(0.08510896), np.float32(0.07608453), np.float32(0.06383319), np.float32(0.05741122), np.float32(0.057232402), np.float32(0.056741744), np.float32(0.06182277), np.float32(0.06610532), np.float32(0.06031815), np.float32(0.05856962), np.float32(0.05460106), np.float32(0.053725496), np.float32(0.057963703), np.float32(0.055449706), np.float32(0.047644), np.float32(0.046504855), np.float32(0.04512323), np.float32(0.041350473), np.float32(0.03544543), np.float32(0.032940652), np.float32(0.037609886), np.float32(0.03296716), np.float32(0.030391738), np.float32(0.031388793), np.float32(0.032848846), np.float32(0.037543453), np.float32(0.03996032), np.float32(0.043690734), np.float32(0.04159728), np.float32(0.03650031), np.float32(0.03390456), np.float32(0.02979077), np.float32(0.028408084), np.float32(0.027692439), np.float32(0.028184047), np.float32(0.029442202), np.float32(0.028487897), np.float32(0.032796253), np.float32(0.038447157), np.float32(0.041251503), np.float32(0.05012856), np.float32(0.05815452), np.float32(0.060235232), np.float32(0.058220662), np.float32(0.06236242), np.float32(0.061430924), np.float32(0.061168265), np.float32(0.055145796), np.float32(0.05406986), np.float32(0.047882244), np.float32(0.04652229), np.float32(0.050591335), np.float32(0.050864697), np.float32(0.051612675), np.float32(0.054122068), np.float32(0.05793612), np.float32(0.056572802), np.float32(0.048015743), np.float32(0.050884325), np.float32(0.048757628), np.float32(0.049370836), np.float32(0.04932376), np.float32(0.043133248), np.float32(0.05043762), np.float32(0.05018433), np.float32(0.052287783), np.float32(0.06771149), np.float32(0.07390249), np.float32(0.076708876), np.float32(0.081906356), np.float32(0.092350565), np.float32(0.09686308), np.float32(0.084014244), np.float32(0.09194263), np.float32(0.07310027), np.float32(0.057996217), np.float32(0.05154038), np.float32(0.052198987), np.float32(0.04267544), np.float32(0.040291525), np.float32(0.04140401), np.float32(0.043135513), np.float32(0.047609694), np.float32(0.04225937), np.float32(0.042994615), np.float32(0.04529048), np.float32(0.0453896), np.float32(0.03849218), np.float32(0.03173448), np.float32(0.028116098), np.float32(0.02489462), np.float32(0.022026522), np.float32(0.021393506), np.float32(0.026785543), np.float32(0.027668282), np.float32(0.032259513), np.float32(0.044519767), np.float32(0.053992055), np.float32(0.07247906), np.float32(0.08438202), np.float32(0.10074653), np.float32(0.11856867), np.float32(0.14173383), np.float32(0.16451994), np.float32(0.16890126), np.float32(0.18096335), np.float32(0.1902831), np.float32(0.18641558), np.float32(0.19097808), np.float32(0.18092872), np.float32(0.16833727), np.float32(0.18272078), np.float32(0.18979348), np.float32(0.18129675), np.float32(0.18820767), np.float32(0.22220783), np.float32(0.18098004), np.float32(0.15844738), np.float32(0.1763122), np.float32(0.20452416), np.float32(0.15996842), np.float32(0.16982354), np.float32(0.14570731), np.float32(0.14724877), np.float32(0.11915606), np.float32(0.09679789), np.float32(0.08706292), np.float32(0.08027366), np.float32(0.073565535), np.float32(0.094013326)], 'MLWSTPGWLPEEIGIIVEQGQFFCYEGEDLKLHLQRGIHNITVYSLTGMAINIESGQTQKSHLVSMVNVAHAEPEAPGESRWHLFNDFLVRSVSTEEALAFNTSWKVPSVIAYQIKDENNKIDTEWKNNIDTSILYQDFNPNADPSTKTYQLLNPETEAPGPDTIIALDTEFVAVRQPEIEMNSDGERETIRPIVYALARASVVRGQGENEGTPFIDDYIDIKEPIVDYLTSYSGITEQDLDPRVSKHSLLSLKMAYKKMWILLNLGCKFLGHGLKQDFRVINIHIPKSQVIDTIDLFFLQTRLRRLSLAFLAWYLLKEDIQMETHDSIEDSRTALKLYKKYLEFQDAGILETMLQDIYRAGREVNFKPPRKDGQHIPRTDTPPPLPVDGSTGPVTPVRSNNILAQTPGSAFGGGSSWTPGKGSPLP': [np.float32(0.24926445), np.float32(0.22909464), np.float32(0.21605161), np.float32(0.20046479), np.float32(0.16587365), np.float32(0.17143293), np.float32(0.15774137), np.float32(0.16960913), np.float32(0.16725273), np.float32(0.20221278), np.float32(0.18630467), np.float32(0.19134288), np.float32(0.18491521), np.float32(0.14089888), np.float32(0.14780805), np.float32(0.13795608), np.float32(0.143253), np.float32(0.1488666), np.float32(0.12444313), np.float32(0.11588457), np.float32(0.113069646), np.float32(0.10566555), np.float32(0.097268365), np.float32(0.08457349), np.float32(0.08446636), np.float32(0.08610306), np.float32(0.081224926), np.float32(0.08699526), np.float32(0.09672708), np.float32(0.09295121), np.float32(0.08821402), np.float32(0.077299215), np.float32(0.076791584), np.float32(0.06393742), np.float32(0.06621591), np.float32(0.07059819), np.float32(0.06848015), np.float32(0.06561324), np.float32(0.056375574), np.float32(0.047554903), np.float32(0.0423251), np.float32(0.038834993), np.float32(0.045550264), np.float32(0.044671282), np.float32(0.04606903), np.float32(0.053435955), np.float32(0.0640145), np.float32(0.06657278), np.float32(0.06740795), np.float32(0.070628844), np.float32(0.07130476), np.float32(0.06805739), np.float32(0.063557684), np.float32(0.06985642), np.float32(0.06864096), np.float32(0.07886279), np.float32(0.10061974), np.float32(0.12214235), np.float32(0.1341475), np.float32(0.1491656), np.float32(0.14545922), np.float32(0.16821034), np.float32(0.18399827), np.float32(0.2123888), np.float32(0.20652005), np.float32(0.21174303), np.float32(0.21205862), np.float32(0.20882948), np.float32(0.20607626), np.float32(0.16021894), np.float32(0.1481736), np.float32(0.14873233), np.float32(0.12697868), np.float32(0.11811135), np.float32(0.116563775), np.float32(0.1141036), np.float32(0.11402887), np.float32(0.10408233), np.float32(0.10796802), np.float32(0.12247524), np.float32(0.11139716), np.float32(0.10730705), np.float32(0.10661125), np.float32(0.10781007), np.float32(0.11514858), np.float32(0.11131988), np.float32(0.09997189), np.float32(0.080267765), np.float32(0.07134792), np.float32(0.06403378), np.float32(0.06099465), np.float32(0.055810776), np.float32(0.059644856), np.float32(0.056023635), np.float32(0.06339607), np.float32(0.06205993), np.float32(0.06214427), np.float32(0.06458802), np.float32(0.06214093), np.float32(0.05592713), np.float32(0.058285035), np.float32(0.060084943), np.float32(0.06275662), np.float32(0.05774474), np.float32(0.06728022), np.float32(0.074224636), np.float32(0.08570537), np.float32(0.09106582), np.float32(0.09344194), np.float32(0.10547732), np.float32(0.11163798), np.float32(0.118607484), np.float32(0.12392157), np.float32(0.13337734), np.float32(0.12655814), np.float32(0.1174933), np.float32(0.12165293), np.float32(0.13738626), np.float32(0.11749414), np.float32(0.12861313), np.float32(0.13494949), np.float32(0.12118907), np.float32(0.11771924), np.float32(0.12107572), np.float32(0.13078879), np.float32(0.14192274), np.float32(0.1440129), np.float32(0.1520521), np.float32(0.14638582), np.float32(0.15777792), np.float32(0.15944184), np.float32(0.1535933), np.float32(0.1558691), np.float32(0.17945218), np.float32(0.18444036), np.float32(0.19884825), np.float32(0.19610527), np.float32(0.20038196), np.float32(0.19105197), np.float32(0.20163323), np.float32(0.24727784), np.float32(0.25137958), np.float32(0.22585945), np.float32(0.21931341), np.float32(0.22953269), np.float32(0.2217047), np.float32(0.24477981), np.float32(0.23978819), np.float32(0.27430144), np.float32(0.2655345), np.float32(0.2649912), np.float32(0.26438674), np.float32(0.26924762), np.float32(0.2581541), np.float32(0.22475392), np.float32(0.2124153), np.float32(0.20521966), np.float32(0.17212705), np.float32(0.1701287), np.float32(0.17729914), np.float32(0.15338235), np.float32(0.15338774), np.float32(0.14846332), np.float32(0.15315227), np.float32(0.15153523), np.float32(0.1509339), np.float32(0.1440644), np.float32(0.15192094), np.float32(0.14717299), np.float32(0.15705863), np.float32(0.14286152), np.float32(0.13027905), np.float32(0.10319219), np.float32(0.10786301), np.float32(0.10860125), np.float32(0.10454643), np.float32(0.11222646), np.float32(0.11470149), np.float32(0.12047413), np.float32(0.11637063), np.float32(0.11513434), np.float32(0.10394494), np.float32(0.09044744), np.float32(0.08012392), np.float32(0.07829514), np.float32(0.0806986), np.float32(0.079928085), np.float32(0.078669555), np.float32(0.079580165), np.float32(0.07643382), np.float32(0.06729172), np.float32(0.059454158), np.float32(0.06338352), np.float32(0.0652874), np.float32(0.069887966), np.float32(0.06755253), np.float32(0.074479155), np.float32(0.08005192), np.float32(0.099345624), np.float32(0.11246459), np.float32(0.12208581), np.float32(0.115721166), np.float32(0.13758378), np.float32(0.14184548), np.float32(0.14261587), np.float32(0.14733118), np.float32(0.19304879), np.float32(0.19340827), np.float32(0.16424131), np.float32(0.19596197), np.float32(0.19896647), np.float32(0.2444514), np.float32(0.29013094), np.float32(0.38796112), np.float32(0.37701312), np.float32(0.3588016), np.float32(0.3711383), np.float32(0.33665404), np.float32(0.25410667), np.float32(0.23367836), np.float32(0.1862658), np.float32(0.14617667), np.float32(0.1254337), np.float32(0.11520218), np.float32(0.108428635), np.float32(0.1124586), np.float32(0.10543459), np.float32(0.11887105), np.float32(0.13180746), np.float32(0.12623684), np.float32(0.13409472), np.float32(0.14248224), np.float32(0.16223677), np.float32(0.15491065), np.float32(0.16176873), np.float32(0.17541032), np.float32(0.19242929), np.float32(0.18056877), np.float32(0.1851874), np.float32(0.18279904), np.float32(0.17082196), np.float32(0.16780476), np.float32(0.20555034), np.float32(0.2196762), np.float32(0.23069152), np.float32(0.23000914), np.float32(0.21610853), np.float32(0.21847767), np.float32(0.22318257), np.float32(0.18162821), np.float32(0.13521948), np.float32(0.10295904), np.float32(0.075284936), np.float32(0.06733514), np.float32(0.057813518), np.float32(0.047103714), np.float32(0.03712614), np.float32(0.04203039), np.float32(0.037570383), np.float32(0.030900111), np.float32(0.030510655), np.float32(0.035609964), np.float32(0.038554993), np.float32(0.036474064), np.float32(0.041250408), np.float32(0.051371634), np.float32(0.049757663), np.float32(0.049670428), np.float32(0.056891024), np.float32(0.061711855), np.float32(0.05519671), np.float32(0.05768874), np.float32(0.06665093), np.float32(0.07702914), np.float32(0.07601946), np.float32(0.08815388), np.float32(0.10419788), np.float32(0.11329541), np.float32(0.120223746), np.float32(0.13342558), np.float32(0.13892631), np.float32(0.1301565), np.float32(0.13112362), np.float32(0.12934306), np.float32(0.11930008), np.float32(0.108731486), np.float32(0.1068355), np.float32(0.10972773), np.float32(0.08881649), np.float32(0.07488837), np.float32(0.06598922), np.float32(0.071207), np.float32(0.060013827), np.float32(0.063975856), np.float32(0.061622087), np.float32(0.056354243), np.float32(0.050652403), np.float32(0.042934492), np.float32(0.043882646), np.float32(0.039123975), np.float32(0.029492242), np.float32(0.027596017), np.float32(0.023894105), np.float32(0.024206005), np.float32(0.023165617), np.float32(0.019636229), np.float32(0.02018863), np.float32(0.021120027), np.float32(0.023299595), np.float32(0.020908352), np.float32(0.02574604), np.float32(0.02952802), np.float32(0.03416882), np.float32(0.041301336), np.float32(0.050093308), np.float32(0.059151683), np.float32(0.06788209), np.float32(0.06561388), np.float32(0.07630211), np.float32(0.08817791), np.float32(0.090699814), np.float32(0.09652429), np.float32(0.10670037), np.float32(0.108167514), np.float32(0.114408426), np.float32(0.13189523), np.float32(0.1260336), np.float32(0.12211721), np.float32(0.12804677), np.float32(0.13585097), np.float32(0.11963149), np.float32(0.11517141), np.float32(0.12153596), np.float32(0.12343475), np.float32(0.12387623), np.float32(0.1321036), np.float32(0.119380474), np.float32(0.11935425), np.float32(0.10268231), np.float32(0.09016512), np.float32(0.08750833), np.float32(0.09902786), np.float32(0.07038725), np.float32(0.06328275), np.float32(0.07666336), np.float32(0.0672686), np.float32(0.060696866), np.float32(0.06344545), np.float32(0.068324015), np.float32(0.05940063), np.float32(0.062419355), np.float32(0.07269877), np.float32(0.08124192), np.float32(0.08639572), np.float32(0.092641816), np.float32(0.09968075), np.float32(0.10536913), np.float32(0.110128574), np.float32(0.119015545), np.float32(0.14703958), np.float32(0.18186806), np.float32(0.23296532), np.float32(0.3009579), np.float32(0.377161), np.float32(0.47679672), np.float32(0.56046873), np.float32(0.6286944), np.float32(0.7238464), np.float32(0.775474), np.float32(0.8082322), np.float32(0.8488128), np.float32(0.8564847), np.float32(0.8731083), np.float32(0.89266515), np.float32(0.908069), np.float32(0.92241937), np.float32(0.93827635), np.float32(0.95411396), np.float32(0.9592835), np.float32(0.96528715), np.float32(0.97159755), np.float32(0.9763074), np.float32(0.979626), np.float32(0.98042816), np.float32(0.98056066), np.float32(0.9797007), np.float32(0.9794647), np.float32(0.97895765), np.float32(0.977698), np.float32(0.977787), np.float32(0.97806245), np.float32(0.9775039), np.float32(0.9769877), np.float32(0.97629637), np.float32(0.97642505), np.float32(0.9771541), np.float32(0.97722363), np.float32(0.977002), np.float32(0.9771239), np.float32(0.9777625), np.float32(0.9785252), np.float32(0.97821677), np.float32(0.9784199), np.float32(0.97829616), np.float32(0.9783584), np.float32(0.9794169), np.float32(0.97992814), np.float32(0.979412), np.float32(0.9815776), np.float32(0.9820629), np.float32(0.9815419), np.float32(0.9823284), np.float32(0.98368144), np.float32(0.98362136), np.float32(0.9840936), np.float32(0.9834342), np.float32(0.9835539), np.float32(0.984615), np.float32(0.9853925), np.float32(0.98331773), np.float32(0.982917), np.float32(0.9831171), np.float32(0.98173517), np.float32(0.9806999), np.float32(0.98009425), np.float32(0.97983277), np.float32(0.9702489)], 'MSIRPLTLNGLDEPETSFEELNTTLPRFQSHETLTLEENVPPLSTSTYIPPPSSVGTSDTGTVFSNSTSAFWSNKQADDDQDMEVDQDDEFLNDFQEFQNKKDDFDDAIKTNFHLRNGCRTGPFKNDIFAEEFDRKLSLEDKPRLKQPRSMMELKPKRKLSNSVTSRNLRSGNSVRFKKSMPNLALVNPAIREEEEDEEREREDQREFNYKIDNDTQDTILAKFSSDDEGDFLTGFEELEGEAIDETISSNDKESADHPRFLKKSSSSLPLKISPAQYDIVKHDELLTPGLHRRQRDWNTQQELDSFKEKRSVRHCSNQNVQLNGPAKIKTIKQQIDHNTPMKKGSMIYNPKTMKWEGNENVLSKFSDVDTANRKALLIKNKLQRDADSKKQKYSDLQHARATSRNQKVIGNMILDEQNLRWVSVSEEEADPFAGIPEINLPPVGKSMKKRSSSPFLRSKSQVNTPFVSNDNDGVYQSTAAQARLRKYHSMRTLNGTTETPEISSTFHLSSRALEKFYHEENRWCKKLASWFIPRDETIISVDEETIMDESTVNSKRKSYMYEIRNMVINSTKD': [np.float32(0.9730262), np.float32(0.97403044), np.float32(0.9717885), np.float32(0.9770075), np.float32(0.97245705), np.float32(0.973081), np.float32(0.9778276), np.float32(0.97414196), np.float32(0.9716412), np.float32(0.9718014), np.float32(0.9692122), np.float32(0.9676201), np.float32(0.96374047), np.float32(0.96252364), np.float32(0.9625497), np.float32(0.96223724), np.float32(0.9621401), np.float32(0.96275395), np.float32(0.9617386), np.float32(0.96220475), np.float32(0.9641566), np.float32(0.96432966), np.float32(0.96543956), np.float32(0.9628558), np.float32(0.9616553), np.float32(0.96462214), np.float32(0.9634512), np.float32(0.96191126), np.float32(0.96239597), np.float32(0.96170926), np.float32(0.96164036), np.float32(0.9616088), np.float32(0.96089846), np.float32(0.96164), np.float32(0.961202), np.float32(0.9569115), np.float32(0.9622477), np.float32(0.96344113), np.float32(0.9642405), np.float32(0.96580184), np.float32(0.9712225), np.float32(0.973004), np.float32(0.9754083), np.float32(0.9769231), np.float32(0.9771194), np.float32(0.97736657), np.float32(0.9765509), np.float32(0.97708374), np.float32(0.97808444), np.float32(0.9784894), np.float32(0.9788643), np.float32(0.9788599), np.float32(0.9791459), np.float32(0.9788672), np.float32(0.9795974), np.float32(0.97848445), np.float32(0.9784393), np.float32(0.9775423), np.float32(0.9775378), np.float32(0.9776054), np.float32(0.9778406), np.float32(0.97639114), np.float32(0.97707057), np.float32(0.9775994), np.float32(0.97780377), np.float32(0.97733796), np.float32(0.97740364), np.float32(0.97753376), np.float32(0.9770602), np.float32(0.9763366), np.float32(0.9770349), np.float32(0.9762166), np.float32(0.9755779), np.float32(0.97488004), np.float32(0.9729225), np.float32(0.97278184), np.float32(0.9698789), np.float32(0.97021085), np.float32(0.971159), np.float32(0.96924084), np.float32(0.9620793), np.float32(0.95468193), np.float32(0.951618), np.float32(0.94157255), np.float32(0.93230176), np.float32(0.92616725), np.float32(0.9175008), np.float32(0.90601575), np.float32(0.8931743), np.float32(0.8708075), np.float32(0.849885), np.float32(0.81791943), np.float32(0.807641), np.float32(0.78103775), np.float32(0.76642114), np.float32(0.74806917), np.float32(0.73119974), np.float32(0.71898264), np.float32(0.7171367), np.float32(0.7178132), np.float32(0.70406365), np.float32(0.7177706), np.float32(0.71833426), np.float32(0.7248138), np.float32(0.72568274), np.float32(0.7575608), np.float32(0.77371776), np.float32(0.7920809), np.float32(0.81404424), np.float32(0.85232663), np.float32(0.8560078), np.float32(0.8790465), np.float32(0.9041422), np.float32(0.91265655), np.float32(0.91613483), np.float32(0.9211262), np.float32(0.9254466), np.float32(0.92289793), np.float32(0.9168172), np.float32(0.92327696), np.float32(0.92278224), np.float32(0.9131902), np.float32(0.9073953), np.float32(0.9108046), np.float32(0.9062413), np.float32(0.9123423), np.float32(0.89209783), np.float32(0.90539503), np.float32(0.88633317), np.float32(0.889539), np.float32(0.8829017), np.float32(0.87507117), np.float32(0.8864027), np.float32(0.8779128), np.float32(0.89959866), np.float32(0.9087908), np.float32(0.91646445), np.float32(0.91905224), np.float32(0.9138612), np.float32(0.9233295), np.float32(0.9280242), np.float32(0.92248183), np.float32(0.91548157), np.float32(0.92479414), np.float32(0.92210037), np.float32(0.9346775), np.float32(0.94334704), np.float32(0.95003194), np.float32(0.95088696), np.float32(0.9533718), np.float32(0.9554972), np.float32(0.9529572), np.float32(0.95505697), np.float32(0.9589285), np.float32(0.9611502), np.float32(0.96267074), np.float32(0.9644627), np.float32(0.9666708), np.float32(0.96961266), np.float32(0.9696138), np.float32(0.9725858), np.float32(0.972266), np.float32(0.9733873), np.float32(0.9766039), np.float32(0.9772834), np.float32(0.97864735), np.float32(0.97846687), np.float32(0.9788102), np.float32(0.97911626), np.float32(0.9790131), np.float32(0.9790419), np.float32(0.9784788), np.float32(0.9772599), np.float32(0.97642493), np.float32(0.97515184), np.float32(0.97605383), np.float32(0.9754832), np.float32(0.9756621), np.float32(0.97482955), np.float32(0.9744854), np.float32(0.9732891), np.float32(0.97245693), np.float32(0.9727199), np.float32(0.9726972), np.float32(0.9733094), np.float32(0.9729197), np.float32(0.9739283), np.float32(0.97278804), np.float32(0.97223455), np.float32(0.9704198), np.float32(0.9694509), np.float32(0.9643912), np.float32(0.9631939), np.float32(0.9616993), np.float32(0.9599736), np.float32(0.9553134), np.float32(0.9537705), np.float32(0.95194113), np.float32(0.94416016), np.float32(0.937051), np.float32(0.9347402), np.float32(0.931411), np.float32(0.92612535), np.float32(0.9190226), np.float32(0.9114473), np.float32(0.8996215), np.float32(0.889847), np.float32(0.88106346), np.float32(0.88190323), np.float32(0.89119375), np.float32(0.90150154), np.float32(0.9037034), np.float32(0.9064142), np.float32(0.90956956), np.float32(0.91452396), np.float32(0.911896), np.float32(0.9191996), np.float32(0.91648084), np.float32(0.92469865), np.float32(0.9255039), np.float32(0.9297652), np.float32(0.9368142), np.float32(0.93660146), np.float32(0.9445052), np.float32(0.9481242), np.float32(0.9498284), np.float32(0.9513124), np.float32(0.95200294), np.float32(0.95310944), np.float32(0.9504069), np.float32(0.9507086), np.float32(0.95285136), np.float32(0.9541551), np.float32(0.9538824), np.float32(0.95727354), np.float32(0.9563065), np.float32(0.9574122), np.float32(0.95990723), np.float32(0.96334344), np.float32(0.96502477), np.float32(0.9660729), np.float32(0.9624418), np.float32(0.96508694), np.float32(0.9640795), np.float32(0.9640231), np.float32(0.9650446), np.float32(0.9670779), np.float32(0.9686073), np.float32(0.9665005), np.float32(0.9678609), np.float32(0.9692254), np.float32(0.96857274), np.float32(0.9686576), np.float32(0.96778005), np.float32(0.96613723), np.float32(0.96763927), np.float32(0.9672764), np.float32(0.96921843), np.float32(0.96824247), np.float32(0.96916103), np.float32(0.9695599), np.float32(0.97017044), np.float32(0.96916246), np.float32(0.97021097), np.float32(0.9709838), np.float32(0.97033274), np.float32(0.97024304), np.float32(0.9697871), np.float32(0.9682828), np.float32(0.9659373), np.float32(0.96061444), np.float32(0.96144426), np.float32(0.96353525), np.float32(0.9571556), np.float32(0.95817727), np.float32(0.9603195), np.float32(0.95973927), np.float32(0.9599441), np.float32(0.9570803), np.float32(0.95657665), np.float32(0.96078706), np.float32(0.9552775), np.float32(0.95692366), np.float32(0.9533924), np.float32(0.95120806), np.float32(0.9483706), np.float32(0.9438029), np.float32(0.9381481), np.float32(0.9350369), np.float32(0.9164215), np.float32(0.91241294), np.float32(0.9211305), np.float32(0.917633), np.float32(0.92128676), np.float32(0.90911454), np.float32(0.91477644), np.float32(0.9150349), np.float32(0.91553223), np.float32(0.9054777), np.float32(0.8943135), np.float32(0.888816), np.float32(0.8849231), np.float32(0.89465165), np.float32(0.9028585), np.float32(0.9074357), np.float32(0.91229934), np.float32(0.9202763), np.float32(0.92622536), np.float32(0.9324889), np.float32(0.9401399), np.float32(0.946345), np.float32(0.94830805), np.float32(0.9576091), np.float32(0.9572834), np.float32(0.9580431), np.float32(0.9614013), np.float32(0.9618626), np.float32(0.9666892), np.float32(0.96963555), np.float32(0.9690994), np.float32(0.9691013), np.float32(0.9668589), np.float32(0.96635103), np.float32(0.9644752), np.float32(0.96538067), np.float32(0.96391773), np.float32(0.9655439), np.float32(0.9681676), np.float32(0.96704674), np.float32(0.963911), np.float32(0.962121), np.float32(0.9618814), np.float32(0.95978785), np.float32(0.95341676), np.float32(0.94390506), np.float32(0.9446769), np.float32(0.93872386), np.float32(0.93827236), np.float32(0.93451035), np.float32(0.9257901), np.float32(0.93059266), np.float32(0.9152112), np.float32(0.9175046), np.float32(0.91761434), np.float32(0.912111), np.float32(0.89829755), np.float32(0.8989695), np.float32(0.9150438), np.float32(0.89402694), np.float32(0.9221957), np.float32(0.9172526), np.float32(0.91126925), np.float32(0.8956026), np.float32(0.9208727), np.float32(0.8850102), np.float32(0.8882267), np.float32(0.8809842), np.float32(0.8562489), np.float32(0.8688801), np.float32(0.85353893), np.float32(0.8388433), np.float32(0.8371445), np.float32(0.8132927), np.float32(0.78532827), np.float32(0.71820426), np.float32(0.6947522), np.float32(0.64843184), np.float32(0.6197069), np.float32(0.5945261), np.float32(0.607832), np.float32(0.6280801), np.float32(0.60673845), np.float32(0.5933741), np.float32(0.62363344), np.float32(0.5749929), np.float32(0.55594295), np.float32(0.58201563), np.float32(0.5278327), np.float32(0.58006704), np.float32(0.6036262), np.float32(0.6200145), np.float32(0.6463529), np.float32(0.62142926), np.float32(0.59592044), np.float32(0.602975), np.float32(0.61212045), np.float32(0.6141293), np.float32(0.62153405), np.float32(0.6570742), np.float32(0.6733036), np.float32(0.63644445), np.float32(0.65919405), np.float32(0.64522713), np.float32(0.6906194), np.float32(0.6821555), np.float32(0.70513606), np.float32(0.73997307), np.float32(0.7449954), np.float32(0.77548045), np.float32(0.76383656), np.float32(0.79311115), np.float32(0.80159265), np.float32(0.80157787), np.float32(0.8170553), np.float32(0.83344275), np.float32(0.8390473), np.float32(0.8375055), np.float32(0.82640064), np.float32(0.8279299), np.float32(0.8326892), np.float32(0.8285453), np.float32(0.8457144), np.float32(0.8544468), np.float32(0.8560554), np.float32(0.8697199), np.float32(0.8602919), np.float32(0.8863114), np.float32(0.8692076), np.float32(0.8926422), np.float32(0.9010079), np.float32(0.8935616), np.float32(0.89340705), np.float32(0.89098436), np.float32(0.8924968), np.float32(0.89965904), np.float32(0.8865628), np.float32(0.90378433), np.float32(0.9064829), np.float32(0.9104507), np.float32(0.9365172), np.float32(0.934018), np.float32(0.9367528), np.float32(0.94199693), np.float32(0.9415932), np.float32(0.95035946), np.float32(0.9525732), np.float32(0.9672365), np.float32(0.9709259), np.float32(0.9735647), np.float32(0.97547954), np.float32(0.97661394), np.float32(0.9769572), np.float32(0.9770353), np.float32(0.9778412), np.float32(0.97801614), np.float32(0.97767955), np.float32(0.9788002), np.float32(0.97802734), np.float32(0.978365), np.float32(0.9782179), np.float32(0.9791277), np.float32(0.9784161), np.float32(0.9795797), np.float32(0.9785175), np.float32(0.97907925), np.float32(0.97949994), np.float32(0.9788569), np.float32(0.9788101), np.float32(0.9784152), np.float32(0.97864586), np.float32(0.978916), np.float32(0.97853917), np.float32(0.9777012), np.float32(0.9760912), np.float32(0.97585756), np.float32(0.97486013), np.float32(0.97433937), np.float32(0.9740452), np.float32(0.972194), np.float32(0.9705527), np.float32(0.96725744), np.float32(0.96276844), np.float32(0.9627423), np.float32(0.9630533), np.float32(0.96713376), np.float32(0.96211624), np.float32(0.9601896), np.float32(0.9546699), np.float32(0.95473987), np.float32(0.9517616), np.float32(0.94875187), np.float32(0.9479368), np.float32(0.9494935), np.float32(0.9504149), np.float32(0.94949836), np.float32(0.9575362), np.float32(0.95032734), np.float32(0.958263), np.float32(0.95193195), np.float32(0.94501287), np.float32(0.950517), np.float32(0.94945836), np.float32(0.9484227), np.float32(0.95241624), np.float32(0.9478908), np.float32(0.9402547), np.float32(0.9336508), np.float32(0.9201862), np.float32(0.9040175), np.float32(0.8990257), np.float32(0.86833763), np.float32(0.8130491), np.float32(0.80949986), np.float32(0.7858856), np.float32(0.76894045), np.float32(0.7276335), np.float32(0.6391644), np.float32(0.6023742), np.float32(0.5945947), np.float32(0.53793675), np.float32(0.48691463), np.float32(0.45731458), np.float32(0.43460026), np.float32(0.335751), np.float32(0.26768857), np.float32(0.27491808), np.float32(0.24797569), np.float32(0.22062075), np.float32(0.21304268), np.float32(0.20873031), np.float32(0.1569483), np.float32(0.15388079), np.float32(0.1711807), np.float32(0.18494484), np.float32(0.1880877), np.float32(0.22754695), np.float32(0.24445334), np.float32(0.22150934), np.float32(0.1830331), np.float32(0.20213094), np.float32(0.24071454), np.float32(0.25144732), np.float32(0.27749583), np.float32(0.28292203), np.float32(0.2753648), np.float32(0.2772052), np.float32(0.28218046), np.float32(0.31931353), np.float32(0.3171232), np.float32(0.3249357), np.float32(0.3335385), np.float32(0.3816957), np.float32(0.34560594), np.float32(0.36839494), np.float32(0.4260556), np.float32(0.43206632), np.float32(0.4527468), np.float32(0.44207993), np.float32(0.41126338), np.float32(0.37094355), np.float32(0.41067836), np.float32(0.45486113), np.float32(0.44650647), np.float32(0.42016956), np.float32(0.41343102), np.float32(0.37914968), np.float32(0.35337982), np.float32(0.28723517), np.float32(0.308552), np.float32(0.2562093), np.float32(0.25423077), np.float32(0.25636983), np.float32(0.25990507), np.float32(0.27264255), np.float32(0.28343397), np.float32(0.30882275), np.float32(0.30376187), np.float32(0.34432736), np.float32(0.34831268), np.float32(0.37797713), np.float32(0.38812393), np.float32(0.36655033), np.float32(0.3762269), np.float32(0.43577394)], 'MRFHCPYHGELVEHSPSDDELPEEDEAIVQTDIIHPPRINHRSRVTFPPSVDEGDPNVPIKDRRAASTWLATTASLNTTPETRGPFYPCHHPGESCVSAKCSCWRAKITCEKICSCAPSCPRKFQGCSCSNDRARANGGTSKKNQKYVCFEDARCACFQSGRECDPDLCGECGVCDILDPVHRHDDRILQARCRNASIQRGVPKHTILGDSGVHGLGLYACEDIRAHEYVGEYKGEIITKEEADRRGSVYEHQKLSYLFSLNQKQEIDSTYFGTKIRFINHAGDGKGNNLYPRIIMVNTVYRIALYASRNIRAGEELFFDYGPMFPDEQ': [np.float32(0.95173657), np.float32(0.9623168), np.float32(0.9640918), np.float32(0.963534), np.float32(0.96343154), np.float32(0.9619614), np.float32(0.9582507), np.float32(0.96380967), np.float32(0.963223), np.float32(0.9554561), np.float32(0.9558411), np.float32(0.95872283), np.float32(0.9622203), np.float32(0.9636506), np.float32(0.95520985), np.float32(0.95285505), np.float32(0.9591597), np.float32(0.9639381), np.float32(0.9641216), np.float32(0.9636394), np.float32(0.9655658), np.float32(0.96788967), np.float32(0.96747), np.float32(0.9676654), np.float32(0.9673505), np.float32(0.96494603), np.float32(0.96550936), np.float32(0.96562916), np.float32(0.9654214), np.float32(0.9691812), np.float32(0.96908283), np.float32(0.967865), np.float32(0.9676042), np.float32(0.96893334), np.float32(0.9707602), np.float32(0.96996695), np.float32(0.965995), np.float32(0.9667864), np.float32(0.96511805), np.float32(0.9648312), np.float32(0.9664238), np.float32(0.96762824), np.float32(0.96896553), np.float32(0.97034), np.float32(0.9713628), np.float32(0.9718228), np.float32(0.97295153), np.float32(0.9738072), np.float32(0.9746729), np.float32(0.97538584), np.float32(0.97449285), np.float32(0.9734201), np.float32(0.97382176), np.float32(0.973169), np.float32(0.97246593), np.float32(0.97264975), np.float32(0.972431), np.float32(0.970457), np.float32(0.9715403), np.float32(0.9701642), np.float32(0.97237915), np.float32(0.9724548), np.float32(0.96683884), np.float32(0.96352136), np.float32(0.96492505), np.float32(0.9648872), np.float32(0.96502), np.float32(0.9693792), np.float32(0.970339), np.float32(0.9711099), np.float32(0.96645933), np.float32(0.96625775), np.float32(0.96378475), np.float32(0.9583372), np.float32(0.9436304), np.float32(0.92780524), np.float32(0.9191345), np.float32(0.89301986), np.float32(0.881225), np.float32(0.8596186), np.float32(0.8379163), np.float32(0.8216002), np.float32(0.80201405), np.float32(0.7638934), np.float32(0.71222186), np.float32(0.67992663), np.float32(0.6502233), np.float32(0.5559632), np.float32(0.5229068), np.float32(0.433693), np.float32(0.3949245), np.float32(0.33132148), np.float32(0.32782808), np.float32(0.32374611), np.float32(0.30940822), np.float32(0.29849875), np.float32(0.28137502), np.float32(0.28290558), np.float32(0.27844894), np.float32(0.29887572), np.float32(0.30374733), np.float32(0.3137327), np.float32(0.29414845), np.float32(0.2860395), np.float32(0.26464537), np.float32(0.25527287), np.float32(0.25222382), np.float32(0.25035226), np.float32(0.25450805), np.float32(0.25880262), np.float32(0.2700432), np.float32(0.28706017), np.float32(0.2605898), np.float32(0.2626112), np.float32(0.24922778), np.float32(0.205923), np.float32(0.21217), np.float32(0.14755428), np.float32(0.15236282), np.float32(0.15571746), np.float32(0.19927078), np.float32(0.21026608), np.float32(0.27154815), np.float32(0.28268597), np.float32(0.27566686), np.float32(0.29940647), np.float32(0.31288707), np.float32(0.32381335), np.float32(0.33195016), np.float32(0.37694222), np.float32(0.43000126), np.float32(0.40032148), np.float32(0.44155073), np.float32(0.3980562), np.float32(0.36758393), np.float32(0.3495956), np.float32(0.38881257), np.float32(0.40059385), np.float32(0.35088095), np.float32(0.465343), np.float32(0.50595695), np.float32(0.5437396), np.float32(0.59603953), np.float32(0.57850444), np.float32(0.54590017), np.float32(0.42117712), np.float32(0.4051777), np.float32(0.36466894), np.float32(0.32602158), np.float32(0.3019696), np.float32(0.28607613), np.float32(0.2640901), np.float32(0.2615159), np.float32(0.25730693), np.float32(0.25626275), np.float32(0.24280466), np.float32(0.21036524), np.float32(0.18053553), np.float32(0.16656213), np.float32(0.16775675), np.float32(0.16254789), np.float32(0.17527923), np.float32(0.17429489), np.float32(0.14869708), np.float32(0.14994043), np.float32(0.16171707), np.float32(0.16229562), np.float32(0.1674401), np.float32(0.17082873), np.float32(0.19592522), np.float32(0.22766429), np.float32(0.21830875), np.float32(0.22659163), np.float32(0.21025777), np.float32(0.19688606), np.float32(0.1922875), np.float32(0.19971581), np.float32(0.2017077), np.float32(0.19469057), np.float32(0.15608135), np.float32(0.16533303), np.float32(0.15842938), np.float32(0.14970665), np.float32(0.14430387), np.float32(0.15256536), np.float32(0.15615503), np.float32(0.15556312), np.float32(0.16612774), np.float32(0.17117724), np.float32(0.17827639), np.float32(0.17939498), np.float32(0.18834315), np.float32(0.1825301), np.float32(0.1858365), np.float32(0.19041994), np.float32(0.17866378), np.float32(0.17335004), np.float32(0.1522482), np.float32(0.1524949), np.float32(0.12936041), np.float32(0.10105968), np.float32(0.09833475), np.float32(0.1006453), np.float32(0.09699945), np.float32(0.09741064), np.float32(0.10397502), np.float32(0.08593161), np.float32(0.083427735), np.float32(0.06317987), np.float32(0.046848215), np.float32(0.046394035), np.float32(0.044399), np.float32(0.03426693), np.float32(0.036866106), np.float32(0.038020343), np.float32(0.039825864), np.float32(0.039940402), np.float32(0.041151166), np.float32(0.036705334), np.float32(0.04031587), np.float32(0.04186053), np.float32(0.04523058), np.float32(0.040905286), np.float32(0.042683017), np.float32(0.04565861), np.float32(0.041923743), np.float32(0.043300427), np.float32(0.04192542), np.float32(0.046489175), np.float32(0.055004064), np.float32(0.06558106), np.float32(0.080217965), np.float32(0.09003535), np.float32(0.11069861), np.float32(0.1278579), np.float32(0.1346434), np.float32(0.14364971), np.float32(0.15369563), np.float32(0.15578926), np.float32(0.15807259), np.float32(0.16445093), np.float32(0.16969028), np.float32(0.16859305), np.float32(0.15599468), np.float32(0.1429774), np.float32(0.1541015), np.float32(0.14883463), np.float32(0.1344291), np.float32(0.12096498), np.float32(0.124987125), np.float32(0.1370374), np.float32(0.1447817), np.float32(0.14273211), np.float32(0.13391753), np.float32(0.13625996), np.float32(0.13011381), np.float32(0.12458703), np.float32(0.11604814), np.float32(0.1111481), np.float32(0.1023358), np.float32(0.0908698), np.float32(0.08397037), np.float32(0.07958049), np.float32(0.07877313), np.float32(0.06890788), np.float32(0.06768922), np.float32(0.05909761), np.float32(0.056505144), np.float32(0.05886973), np.float32(0.06709673), np.float32(0.069259435), np.float32(0.076997034), np.float32(0.085142866), np.float32(0.09772326), np.float32(0.11929472), np.float32(0.11388453), np.float32(0.10732274), np.float32(0.10911896), np.float32(0.094787456), np.float32(0.09357217), np.float32(0.092189215), np.float32(0.08474397), np.float32(0.076477535), np.float32(0.07501285), np.float32(0.074386075), np.float32(0.07106799), np.float32(0.07004784), np.float32(0.061028086), np.float32(0.057591245), np.float32(0.055975072), np.float32(0.05805247), np.float32(0.058393028), np.float32(0.051848937), np.float32(0.049693823), np.float32(0.048519004), np.float32(0.039852723), np.float32(0.034912944), np.float32(0.035832558), np.float32(0.03139995), np.float32(0.028997514), np.float32(0.03148413), np.float32(0.032544613), np.float32(0.033444885), np.float32(0.034731973), np.float32(0.03876459), np.float32(0.038793087), np.float32(0.039305367), np.float32(0.04125432), np.float32(0.046361495), np.float32(0.049301628), np.float32(0.054794814), np.float32(0.073303044), np.float32(0.08540493), np.float32(0.084954865), np.float32(0.090981685), np.float32(0.10943767), np.float32(0.13268924), np.float32(0.15040548), np.float32(0.16916662), np.float32(0.1964921), np.float32(0.20622736), np.float32(0.18068676), np.float32(0.17409742), np.float32(0.17561752), np.float32(0.16203368), np.float32(0.15983284), np.float32(0.15503243), np.float32(0.14431211), np.float32(0.16333868)], 'MEDSQKRSSVNSMTPLVSSGVKLHLGIMRTHNPTRTLFPTIFSRFKRRRGTFGCWWMYGNETTQIQELAGNFGPLMDVLVSKGDGSSLLNKPMRIKRIVQASSATAERSLTVKPMERKIPNSGQGNKLVKGSRAQNPHWRLTRLSCDGAVRWPNRPPRPWPKHLTRTHTNPLPRTRSNTSAAPAPTTTTHLRRAHAPHSSLYIPTPPIATTRRTPLADADPDVFDLIEREKRRQRSGIELIASENFTSFAVIEALGSALTNKYSEGMPGARYYGGNDVIDEIENLCRDRALAAFRLDAASWGVNVQPYSGSPANFAAYTALLNPHDRIMGLDLPSGGHLTHGYYTAGGKKISATSIYFESLPYKVSAANGYIDYDKLEEKAMDFRPKLIICGGSAYPRDWDYARLRAVADKVGAMLLCDMAHISGLVAAQVFQAYCNRLKIKECMNVDEAANPFEFCDVVTTTTHKSLRGPRAGMIFYRKGPKPAKKGQPEGAVYDYEDKINFAVFPSLQGGPHNHQIAALAVALKQTLTPGFKAYAKQVKANAVAVGKYLMSKGYKMVTDGTDNHLVLWDLRPLGLTGNKVEKMCDLCSITLNKNAVFGDSSALSPGGVRIGAPAMTSRGLVEKDFEQIAEFLHQAVTICLNIQKEHGKLLKDFSKGLVNNKDIENLKVEVEKFALSFDMPGFSLESMKYKE': [np.float32(0.9020908), np.float32(0.8998586), np.float32(0.9075184), np.float32(0.89935523), np.float32(0.89384437), np.float32(0.90286285), np.float32(0.88313293), np.float32(0.8897747), np.float32(0.89411914), np.float32(0.8934992), np.float32(0.86323625), np.float32(0.8585124), np.float32(0.84521717), np.float32(0.8066243), np.float32(0.7521304), np.float32(0.76824355), np.float32(0.74939704), np.float32(0.714143), np.float32(0.7116213), np.float32(0.6588154), np.float32(0.64633363), np.float32(0.6141209), np.float32(0.56628674), np.float32(0.5309737), np.float32(0.5296528), np.float32(0.43681207), np.float32(0.3714492), np.float32(0.24814461), np.float32(0.21848433), np.float32(0.17141606), np.float32(0.16655807), np.float32(0.19502182), np.float32(0.18034782), np.float32(0.21621098), np.float32(0.19493203), np.float32(0.21920258), np.float32(0.2548205), np.float32(0.29587194), np.float32(0.28173047), np.float32(0.28865418), np.float32(0.24734142), np.float32(0.20632103), np.float32(0.20033224), np.float32(0.21288177), np.float32(0.1792469), np.float32(0.18452565), np.float32(0.19953144), np.float32(0.15124528), np.float32(0.14847074), np.float32(0.16998522), np.float32(0.19633909), np.float32(0.18086074), np.float32(0.17351928), np.float32(0.18850969), np.float32(0.19643858), np.float32(0.20516421), np.float32(0.2083619), np.float32(0.23104621), np.float32(0.21352305), np.float32(0.21794905), np.float32(0.20056984), np.float32(0.19725737), np.float32(0.19653554), np.float32(0.18293436), np.float32(0.16674589), np.float32(0.16866939), np.float32(0.15933323), np.float32(0.14536096), np.float32(0.1399042), np.float32(0.14612591), np.float32(0.13981953), np.float32(0.1491069), np.float32(0.16206346), np.float32(0.14269432), np.float32(0.13863549), np.float32(0.14604948), np.float32(0.14113003), np.float32(0.14876011), np.float32(0.15307207), np.float32(0.15691133), np.float32(0.17675985), np.float32(0.18749699), np.float32(0.1849621), np.float32(0.16282876), np.float32(0.18966931), np.float32(0.1992966), np.float32(0.22546232), np.float32(0.2613103), np.float32(0.3465548), np.float32(0.3978308), np.float32(0.4686854), np.float32(0.48379028), np.float32(0.487773), np.float32(0.5908583), np.float32(0.5581925), np.float32(0.57621646), np.float32(0.5611786), np.float32(0.5550094), np.float32(0.62383926), np.float32(0.690142), np.float32(0.70492315), np.float32(0.72726566), np.float32(0.77419496), np.float32(0.78681767), np.float32(0.82216686), np.float32(0.8499812), np.float32(0.8734636), np.float32(0.8925685), np.float32(0.8915802), np.float32(0.92030567), np.float32(0.9355313), np.float32(0.94036293), np.float32(0.9480785), np.float32(0.961559), np.float32(0.9660582), np.float32(0.96987814), np.float32(0.96793133), np.float32(0.9682243), np.float32(0.9742847), np.float32(0.97422487), np.float32(0.9739745), np.float32(0.97622776), np.float32(0.97580314), np.float32(0.9766129), np.float32(0.9758675), np.float32(0.97706646), np.float32(0.9782517), np.float32(0.9767719), np.float32(0.9768261), np.float32(0.97580034), np.float32(0.9751931), np.float32(0.9734504), np.float32(0.9730916), np.float32(0.9697426), np.float32(0.9680035), np.float32(0.9670231), np.float32(0.962675), np.float32(0.9604118), np.float32(0.96333957), np.float32(0.9596528), np.float32(0.9554536), np.float32(0.9494174), np.float32(0.9357493), np.float32(0.922028), np.float32(0.8924837), np.float32(0.8981008), np.float32(0.90787274), np.float32(0.89808655), np.float32(0.9293489), np.float32(0.9384882), np.float32(0.9404521), np.float32(0.9426478), np.float32(0.94581795), np.float32(0.9482922), np.float32(0.95136935), np.float32(0.9549409), np.float32(0.9533007), np.float32(0.9569471), np.float32(0.9608078), np.float32(0.9621507), np.float32(0.96683407), np.float32(0.9684355), np.float32(0.97230434), np.float32(0.9724095), np.float32(0.9740588), np.float32(0.9778446), np.float32(0.9784596), np.float32(0.98009044), np.float32(0.9807679), np.float32(0.98223233), np.float32(0.9823453), np.float32(0.9825387), np.float32(0.982951), np.float32(0.9838162), np.float32(0.98385924), np.float32(0.9837277), np.float32(0.9840068), np.float32(0.9842225), np.float32(0.9844455), np.float32(0.98464876), np.float32(0.984736), np.float32(0.984386), np.float32(0.9839865), np.float32(0.9842563), np.float32(0.9838012), np.float32(0.9839369), np.float32(0.9840009), np.float32(0.9832343), np.float32(0.98240143), np.float32(0.9819854), np.float32(0.9822551), np.float32(0.98079544), np.float32(0.9795837), np.float32(0.97828716), np.float32(0.9776719), np.float32(0.97529703), np.float32(0.9751806), np.float32(0.97409713), np.float32(0.9735728), np.float32(0.9718918), np.float32(0.9690123), np.float32(0.967721), np.float32(0.96505684), np.float32(0.9612758), np.float32(0.9548485), np.float32(0.94600886), np.float32(0.9477602), np.float32(0.9323109), np.float32(0.9210398), np.float32(0.9074633), np.float32(0.88907176), np.float32(0.87701744), np.float32(0.8693447), np.float32(0.87219214), np.float32(0.85238844), np.float32(0.84035957), np.float32(0.82474583), np.float32(0.79992235), np.float32(0.7734601), np.float32(0.74745804), np.float32(0.7385741), np.float32(0.6551097), np.float32(0.62488645), np.float32(0.5758741), np.float32(0.5156647), np.float32(0.4517977), np.float32(0.4038017), np.float32(0.36103973), np.float32(0.3137279), np.float32(0.2849469), np.float32(0.26171097), np.float32(0.21897756), np.float32(0.22078857), np.float32(0.2192069), np.float32(0.20777269), np.float32(0.2053029), np.float32(0.20202577), np.float32(0.19885714), np.float32(0.20292857), np.float32(0.1940603), np.float32(0.1824431), np.float32(0.18172045), np.float32(0.1730919), np.float32(0.13107908), np.float32(0.101273365), np.float32(0.090126775), np.float32(0.08240946), np.float32(0.06817154), np.float32(0.068199985), np.float32(0.07573299), np.float32(0.081964016), np.float32(0.07704466), np.float32(0.08466168), np.float32(0.11393158), np.float32(0.12595122), np.float32(0.13313502), np.float32(0.13645841), np.float32(0.13757943), np.float32(0.13347438), np.float32(0.13783744), np.float32(0.16151543), np.float32(0.17953365), np.float32(0.18916757), np.float32(0.20229201), np.float32(0.20418046), np.float32(0.2013075), np.float32(0.18724614), np.float32(0.15271524), np.float32(0.16018878), np.float32(0.15856662), np.float32(0.14505225), np.float32(0.15558654), np.float32(0.16445604), np.float32(0.14389044), np.float32(0.09949025), np.float32(0.111668475), np.float32(0.10259841), np.float32(0.09152626), np.float32(0.084584475), np.float32(0.08157361), np.float32(0.0718497), np.float32(0.061615404), np.float32(0.054681532), np.float32(0.05258647), np.float32(0.047647547), np.float32(0.046957713), np.float32(0.044664633), np.float32(0.043950386), np.float32(0.037970044), np.float32(0.033574965), np.float32(0.03450578), np.float32(0.03679578), np.float32(0.031752195), np.float32(0.028904805), np.float32(0.033592377), np.float32(0.03572235), np.float32(0.031320922), np.float32(0.03498644), np.float32(0.038832445), np.float32(0.03431273), np.float32(0.03300215), np.float32(0.031461217), np.float32(0.032932315), np.float32(0.03171366), np.float32(0.030617718), np.float32(0.031004054), np.float32(0.02991954), np.float32(0.028170945), np.float32(0.028673405), np.float32(0.026898198), np.float32(0.026951097), np.float32(0.026154932), np.float32(0.029558495), np.float32(0.030086614), np.float32(0.030298756), np.float32(0.034398943), np.float32(0.03305652), np.float32(0.032282032), np.float32(0.03133867), np.float32(0.02795276), np.float32(0.027916292), np.float32(0.022658242), np.float32(0.023863986), np.float32(0.025079474), np.float32(0.026060112), np.float32(0.025229141), np.float32(0.025480382), np.float32(0.026994117), np.float32(0.024459887), np.float32(0.025831494), np.float32(0.025779283), np.float32(0.025239885), np.float32(0.025434067), np.float32(0.02955934), np.float32(0.03274364), np.float32(0.034468208), np.float32(0.03452048), np.float32(0.034658518), np.float32(0.035803355), np.float32(0.03455207), np.float32(0.036081653), np.float32(0.03408022), np.float32(0.03294691), np.float32(0.032002464), np.float32(0.03008109), np.float32(0.030571816), np.float32(0.02816735), np.float32(0.0263132), np.float32(0.026806356), np.float32(0.02899187), np.float32(0.029189128), np.float32(0.033677906), np.float32(0.035597783), np.float32(0.03528324), np.float32(0.03675242), np.float32(0.037327223), np.float32(0.0387307), np.float32(0.04211289), np.float32(0.04224623), np.float32(0.040684316), np.float32(0.036932167), np.float32(0.036672413), np.float32(0.032708433), np.float32(0.037245218), np.float32(0.041196443), np.float32(0.039700948), np.float32(0.042293716), np.float32(0.05169908), np.float32(0.062189594), np.float32(0.0632224), np.float32(0.071715474), np.float32(0.07597464), np.float32(0.0781354), np.float32(0.08275766), np.float32(0.079252906), np.float32(0.080933675), np.float32(0.06915801), np.float32(0.06292107), np.float32(0.060465958), np.float32(0.05687849), np.float32(0.05460388), np.float32(0.048488278), np.float32(0.04567538), np.float32(0.044365104), np.float32(0.04349494), np.float32(0.03979252), np.float32(0.04620229), np.float32(0.044167023), np.float32(0.03824092), np.float32(0.04121413), np.float32(0.03737821), np.float32(0.03485995), np.float32(0.03245059), np.float32(0.029406495), np.float32(0.030895086), np.float32(0.028425016), np.float32(0.026108649), np.float32(0.02221051), np.float32(0.024376132), np.float32(0.025972009), np.float32(0.029626181), np.float32(0.03279035), np.float32(0.03468609), np.float32(0.036941346), np.float32(0.035084825), np.float32(0.035535015), np.float32(0.034388863), np.float32(0.033705566), np.float32(0.032106537), np.float32(0.030891322), np.float32(0.028403064), np.float32(0.025046593), np.float32(0.025241077), np.float32(0.024927218), np.float32(0.023632405), np.float32(0.021588957), np.float32(0.018804058), np.float32(0.020433407), np.float32(0.020364191), np.float32(0.018633718), np.float32(0.018292425), np.float32(0.019362316), np.float32(0.018441215), np.float32(0.016432585), np.float32(0.01632339), np.float32(0.018781697), np.float32(0.023766998), np.float32(0.024831738), np.float32(0.02724285), np.float32(0.029406836), np.float32(0.034694582), np.float32(0.037335318), np.float32(0.036745053), np.float32(0.038421057), np.float32(0.043234985), np.float32(0.04846356), np.float32(0.049304772), np.float32(0.05448398), np.float32(0.05774801), np.float32(0.06593997), np.float32(0.0790284), np.float32(0.08408142), np.float32(0.084085315), np.float32(0.09512807), np.float32(0.10692931), np.float32(0.10295485), np.float32(0.11246638), np.float32(0.11346732), np.float32(0.120733224), np.float32(0.11280507), np.float32(0.10944317), np.float32(0.11509029), np.float32(0.10693361), np.float32(0.11612585), np.float32(0.1165705), np.float32(0.11238159), np.float32(0.12176742), np.float32(0.14667341), np.float32(0.13640773), np.float32(0.13648021), np.float32(0.14013405), np.float32(0.12926833), np.float32(0.11428544), np.float32(0.103458524), np.float32(0.09257508), np.float32(0.08775281), np.float32(0.08832385), np.float32(0.078666896), np.float32(0.09057108), np.float32(0.095135495), np.float32(0.10724629), np.float32(0.12048736), np.float32(0.13015969), np.float32(0.14749876), np.float32(0.16501504), np.float32(0.18732135), np.float32(0.1945464), np.float32(0.20687269), np.float32(0.20450251), np.float32(0.22500692), np.float32(0.23016128), np.float32(0.22145385), np.float32(0.22491555), np.float32(0.21102723), np.float32(0.19901617), np.float32(0.19979165), np.float32(0.21312883), np.float32(0.24384417), np.float32(0.24889076), np.float32(0.22824335), np.float32(0.22931461), np.float32(0.21135774), np.float32(0.16217177), np.float32(0.14868174), np.float32(0.13520102), np.float32(0.11594161), np.float32(0.10168399), np.float32(0.09613401), np.float32(0.09423977), np.float32(0.08665142), np.float32(0.08233237), np.float32(0.07630893), np.float32(0.07146105), np.float32(0.06420307), np.float32(0.06200616), np.float32(0.059008244), np.float32(0.05271358), np.float32(0.047984987), np.float32(0.04240436), np.float32(0.03631384), np.float32(0.027349913), np.float32(0.023316381), np.float32(0.021020433), np.float32(0.021236997), np.float32(0.021743009), np.float32(0.025255732), np.float32(0.03104213), np.float32(0.033054464), np.float32(0.040718276), np.float32(0.049208023), np.float32(0.05242364), np.float32(0.049103685), np.float32(0.05091096), np.float32(0.048040785), np.float32(0.04493142), np.float32(0.042430043), np.float32(0.04607623), np.float32(0.047016423), np.float32(0.041017395), np.float32(0.046820853), np.float32(0.054792024), np.float32(0.060974676), np.float32(0.060971532), np.float32(0.06725525), np.float32(0.072823465), np.float32(0.07073231), np.float32(0.07291926), np.float32(0.081241176), np.float32(0.07910688), np.float32(0.07227586), np.float32(0.06938721), np.float32(0.072992206), np.float32(0.078120545), np.float32(0.07376596), np.float32(0.06591082), np.float32(0.078405276), np.float32(0.068136424), np.float32(0.057037547), np.float32(0.057185322), np.float32(0.06511563), np.float32(0.05401188), np.float32(0.0544668), np.float32(0.059778236), np.float32(0.055593323), np.float32(0.04996), np.float32(0.04589293), np.float32(0.043812167), np.float32(0.038765814), np.float32(0.037005525), np.float32(0.038431227), np.float32(0.037138797), np.float32(0.036043752), np.float32(0.038582373), np.float32(0.042502504), np.float32(0.043965828), np.float32(0.041921023), np.float32(0.038884643), np.float32(0.03892076), np.float32(0.0473508), np.float32(0.046121493), np.float32(0.047678575), np.float32(0.05227035), np.float32(0.05447326), np.float32(0.047843717), np.float32(0.04371951), np.float32(0.044873524), np.float32(0.041541353), np.float32(0.038495373), np.float32(0.039690815), np.float32(0.04039223), np.float32(0.043455925), np.float32(0.04560708), np.float32(0.050004635), np.float32(0.05343546), np.float32(0.05989062), np.float32(0.05593968), np.float32(0.059093866), np.float32(0.061876304), np.float32(0.060527492), np.float32(0.06970358), np.float32(0.072640866), np.float32(0.07472246), np.float32(0.07348074), np.float32(0.06870595), np.float32(0.06895257), np.float32(0.07148445), np.float32(0.071956865), np.float32(0.07981582), np.float32(0.08475874), np.float32(0.094855495), np.float32(0.11819045), np.float32(0.14947009), np.float32(0.16956106), np.float32(0.17443527), np.float32(0.19531506), np.float32(0.2052119), np.float32(0.22949162), np.float32(0.22966374), np.float32(0.23279054), np.float32(0.2532321), np.float32(0.23625226), np.float32(0.22199823), np.float32(0.22263205), np.float32(0.21814321), np.float32(0.20357066), np.float32(0.15871842), np.float32(0.18840162), np.float32(0.21154708), np.float32(0.16956817), np.float32(0.13595198), np.float32(0.13607392), np.float32(0.123506024), np.float32(0.10339898), np.float32(0.09780111), np.float32(0.108392105), np.float32(0.10040105), np.float32(0.09285633), np.float32(0.08694811), np.float32(0.08535053), np.float32(0.080757275), np.float32(0.07678287), np.float32(0.08097886), np.float32(0.07033747), np.float32(0.06093514), np.float32(0.06974723), np.float32(0.08354493), np.float32(0.07269197), np.float32(0.06638492), np.float32(0.07989793), np.float32(0.072364226), np.float32(0.05891908), np.float32(0.064587705), np.float32(0.07942535), np.float32(0.08261426), np.float32(0.07948124), np.float32(0.10049898), np.float32(0.10848732), np.float32(0.1099284), np.float32(0.12295665), np.float32(0.14714457), np.float32(0.17124471), np.float32(0.17268325), np.float32(0.19717455), np.float32(0.20077834), np.float32(0.22459252), np.float32(0.21732463), np.float32(0.21803743), np.float32(0.22872683), np.float32(0.21202761), np.float32(0.20492211), np.float32(0.197681), np.float32(0.20659992), np.float32(0.20488077), np.float32(0.21231702), np.float32(0.23254758), np.float32(0.21835987), np.float32(0.21755846), np.float32(0.24158505), np.float32(0.28520647), np.float32(0.25606206), np.float32(0.26408777), np.float32(0.2734762), np.float32(0.27781314), np.float32(0.26496118), np.float32(0.25366777), np.float32(0.24248108), np.float32(0.258507), np.float32(0.26958805), np.float32(0.24264367), np.float32(0.2781594), np.float32(0.32286635), np.float32(0.35900688), np.float32(0.3920182), np.float32(0.39547658), np.float32(0.40945828), np.float32(0.3910986), np.float32(0.3813748), np.float32(0.40479335), np.float32(0.45436656), np.float32(0.4290727), np.float32(0.39755374), np.float32(0.4095902), np.float32(0.41222998)], 'MDLRNTQSIEESVRHSDIVYNLIGRDYPTKNFDLEDVHVSGTERIVDAVAKYDIDRFVQVSSHSAHPESESEFYRTKARGEIVARSIYPETTIVRPAPMFGFEDRFLHRLASPSNIITANNLQERSRPVHVIDVGMALERMLHDDTTAAQTYELYGPTEYSMAEVRELVEKETMHPKRHINIPKRILKPLAHYANKLLWWPITSADEVEREFINQIIDKNAKTFKDLDIEPVELKAMTFDYLKGYRSSSYYDLPPMSEKEKREEKKYLHVIDDQ': [np.float32(0.7737939), np.float32(0.7541516), np.float32(0.76028186), np.float32(0.709171), np.float32(0.5940893), np.float32(0.54937494), np.float32(0.5014136), np.float32(0.46884224), np.float32(0.45558706), np.float32(0.45629025), np.float32(0.39917186), np.float32(0.35028997), np.float32(0.3156517), np.float32(0.2775703), np.float32(0.26300237), np.float32(0.2601147), np.float32(0.22490583), np.float32(0.21197909), np.float32(0.21987252), np.float32(0.21740575), np.float32(0.19533426), np.float32(0.22893938), np.float32(0.21808068), np.float32(0.21989511), np.float32(0.21188195), np.float32(0.20141149), np.float32(0.17241699), np.float32(0.16326088), np.float32(0.17283148), np.float32(0.15677878), np.float32(0.17660598), np.float32(0.20986049), np.float32(0.20106046), np.float32(0.17358303), np.float32(0.17776069), np.float32(0.19707637), np.float32(0.1650895), np.float32(0.14369977), np.float32(0.13394845), np.float32(0.1419333), np.float32(0.12661159), np.float32(0.123493515), np.float32(0.10961327), np.float32(0.1136116), np.float32(0.12172953), np.float32(0.10810836), np.float32(0.10629105), np.float32(0.105162516), np.float32(0.09358321), np.float32(0.097838886), np.float32(0.10060054), np.float32(0.106309265), np.float32(0.10598284), np.float32(0.110102534), np.float32(0.124943964), np.float32(0.12736951), np.float32(0.14625762), np.float32(0.17947768), np.float32(0.22509891), np.float32(0.22602165), np.float32(0.2390596), np.float32(0.26946798), np.float32(0.2633971), np.float32(0.23068528), np.float32(0.24407071), np.float32(0.24878968), np.float32(0.25288218), np.float32(0.25296202), np.float32(0.24943171), np.float32(0.25927505), np.float32(0.28082058), np.float32(0.27346712), np.float32(0.26471692), np.float32(0.27371457), np.float32(0.26709816), np.float32(0.24351637), np.float32(0.21860868), np.float32(0.20149617), np.float32(0.21427502), np.float32(0.20333953), np.float32(0.12915105), np.float32(0.11346202), np.float32(0.10233863), np.float32(0.09537433), np.float32(0.09137682), np.float32(0.0870535), np.float32(0.08589394), np.float32(0.08050309), np.float32(0.08259474), np.float32(0.078788996), np.float32(0.071481824), np.float32(0.06345871), np.float32(0.0615045), np.float32(0.06453835), np.float32(0.061428837), np.float32(0.055311427), np.float32(0.057551652), np.float32(0.05665868), np.float32(0.057532232), np.float32(0.059396073), np.float32(0.06935288), np.float32(0.068018384), np.float32(0.06701618), np.float32(0.06677272), np.float32(0.05921336), np.float32(0.060475808), np.float32(0.060378723), np.float32(0.057471644), np.float32(0.0602157), np.float32(0.059464213), np.float32(0.06035934), np.float32(0.06261119), np.float32(0.070716225), np.float32(0.07594972), np.float32(0.08865254), np.float32(0.08818324), np.float32(0.09231943), np.float32(0.08609944), np.float32(0.0959454), np.float32(0.09553597), np.float32(0.08457794), np.float32(0.09168582), np.float32(0.08201389), np.float32(0.066899754), np.float32(0.0643908), np.float32(0.054515995), np.float32(0.044575922), np.float32(0.041890495), np.float32(0.043192055), np.float32(0.043653265), np.float32(0.043677237), np.float32(0.04665742), np.float32(0.04932425), np.float32(0.054518875), np.float32(0.06577131), np.float32(0.05463648), np.float32(0.050918), np.float32(0.052112393), np.float32(0.051966306), np.float32(0.045605272), np.float32(0.041420884), np.float32(0.04626733), np.float32(0.04884318), np.float32(0.052322637), np.float32(0.05061792), np.float32(0.051714245), np.float32(0.06113236), np.float32(0.07177303), np.float32(0.0756017), np.float32(0.07727071), np.float32(0.083375916), np.float32(0.0900721), np.float32(0.08312033), np.float32(0.07911849), np.float32(0.07862079), np.float32(0.082567), np.float32(0.07051744), np.float32(0.064660884), np.float32(0.065318495), np.float32(0.07678288), np.float32(0.0874664), np.float32(0.10202054), np.float32(0.10626402), np.float32(0.110369846), np.float32(0.12419801), np.float32(0.13214236), np.float32(0.1349023), np.float32(0.13452989), np.float32(0.14400338), np.float32(0.15465514), np.float32(0.13096398), np.float32(0.10813134), np.float32(0.12278008), np.float32(0.13970987), np.float32(0.1339625), np.float32(0.12698269), np.float32(0.13141318), np.float32(0.14960386), np.float32(0.14173326), np.float32(0.11811821), np.float32(0.1324065), np.float32(0.14759094), np.float32(0.13171494), np.float32(0.10454779), np.float32(0.10253254), np.float32(0.082695045), np.float32(0.07765173), np.float32(0.07738844), np.float32(0.074511796), np.float32(0.062420417), np.float32(0.059197463), np.float32(0.06507689), np.float32(0.06244174), np.float32(0.06093082), np.float32(0.07170336), np.float32(0.07962447), np.float32(0.06763376), np.float32(0.059694275), np.float32(0.064523056), np.float32(0.0754825), np.float32(0.06396024), np.float32(0.06105074), np.float32(0.07281387), np.float32(0.07898499), np.float32(0.06252234), np.float32(0.06518744), np.float32(0.07626642), np.float32(0.07810497), np.float32(0.07588884), np.float32(0.0795857), np.float32(0.0938588), np.float32(0.09564402), np.float32(0.097270854), np.float32(0.10866388), np.float32(0.120853476), np.float32(0.12880103), np.float32(0.13855368), np.float32(0.15232244), np.float32(0.15443297), np.float32(0.15073645), np.float32(0.15800433), np.float32(0.18381427), np.float32(0.17343903), np.float32(0.17774081), np.float32(0.19694217), np.float32(0.20762658), np.float32(0.19080867), np.float32(0.17034277), np.float32(0.18249893), np.float32(0.18655528), np.float32(0.16366424), np.float32(0.1653235), np.float32(0.18097672), np.float32(0.1776809), np.float32(0.15917248), np.float32(0.1598553), np.float32(0.16736448), np.float32(0.15107392), np.float32(0.14182876), np.float32(0.157022), np.float32(0.16715062), np.float32(0.17309818), np.float32(0.17640625), np.float32(0.2387954), np.float32(0.27543804), np.float32(0.25037462), np.float32(0.28709424), np.float32(0.2967445), np.float32(0.30143824), np.float32(0.30003208), np.float32(0.30146676), np.float32(0.31098613), np.float32(0.3296335), np.float32(0.36109924), np.float32(0.38562518), np.float32(0.40073422), np.float32(0.40340483), np.float32(0.42169812), np.float32(0.39020577), np.float32(0.3607231), np.float32(0.3882182), np.float32(0.41885498), np.float32(0.42931324), np.float32(0.43113515), np.float32(0.42969635), np.float32(0.48037848), np.float32(0.47977632), np.float32(0.44868565), np.float32(0.47204623), np.float32(0.49115333), np.float32(0.5089861), np.float32(0.5164413), np.float32(0.510886), np.float32(0.56341666)], 'MSYGGALDSYGLAEDVAVYSFDSLGDDHDLGGLLDEGMNDLNDETFGLGAGETADNDTFASVGRDFDFAGNTSRMLANDKLLQKLDNSWVSGPAQASKSFAAAPPSSAWNSLDADPLLSGASSYRPPAPPMSYQQVASATQHPSNVRTLDEIEAEMRNQARSAGPPAPAPAPPSSKPLTLEELEAEMLRKARAGASAAPQVQQPSAAPQSEVPPLGAAPTPAPPAGLPAQQQQGQQQPFFGAGAALTFPPFGQQPGFAHAGPPGLFPPQQFGRPTPPFGPGMPMPPPHMLGPGQSPSLPAQMLPPRGAGTPFQGPPGAPPMMNTLFPPLPSQAGGLALVEQQLQFLTMNQHAQHPSLTSAQLQSLLQQAHSQANTETAAAPVGEKGDTVEGDEELKKKAGEDLIKVVEQRILEHEMLEQKRKRKAMKIAAMAKHNNLMSNSDKDFITRIQVSQLVTDDPYADDFYFHIMAAIKMSRHQAALAAGAAHGTVPFPPLGMGPGGPGGRNGPGANANNNRRPTRRENAMNRMAQNVQRLVDSAKQRNKSGQLSLDGALGKIALRTRSAPRQMLQVKPDAAGANGSSKKGSAEDKDSKPSTGSHLLEGLVTQSSETANATSADDGKPLSHRSVLAILEKVYDAVLDLEQLRRIQPQLLGVAAAAKDHHASAVAANASEEVQANLEQHVVEGQNAVDEWTQKYDQLANKLWTELRVMEPLDRCTPHPFIALISVLKGKRILPRALRHLSPEQTLTLLTLMVATFDTLDTVQDAPILDSLDETSGAGSIEGKQRRAVVETKTEAFLNAFLAPVMAVIGQAPLRMVTGMLGLLMERNDFSKVVQSKPGLAFLTIFLSRAESIKQATPAPDAQDLKGWQRTFDHLFNSLVQQLPRLFPSTRAISTLPFGAAAYLSNTAQASGPGHLNTIRPEIDFDDEPVWRLLAALAVCAEANEQETLVSSVREKVLENVTSAKKARIAPEVAALKIRNVNLLLHSLGLDASMLNAE': [np.float32(0.9269379), np.float32(0.9314257), np.float32(0.9245382), np.float32(0.9085278), np.float32(0.91258585), np.float32(0.9315843), np.float32(0.9251608), np.float32(0.925012), np.float32(0.9242636), np.float32(0.8989619), np.float32(0.89962834), np.float32(0.9100687), np.float32(0.9159925), np.float32(0.89844084), np.float32(0.899995), np.float32(0.894604), np.float32(0.9026142), np.float32(0.9159768), np.float32(0.9085827), np.float32(0.9038149), np.float32(0.90328294), np.float32(0.9148443), np.float32(0.91585296), np.float32(0.926639), np.float32(0.9315997), np.float32(0.9396379), np.float32(0.9419352), np.float32(0.94856757), np.float32(0.95653576), np.float32(0.95812833), np.float32(0.95256644), np.float32(0.95744944), np.float32(0.9600816), np.float32(0.9608804), np.float32(0.9619819), np.float32(0.96164674), np.float32(0.9620846), np.float32(0.96329105), np.float32(0.9638138), np.float32(0.96448684), np.float32(0.9631824), np.float32(0.9682244), np.float32(0.96883047), np.float32(0.9690841), np.float32(0.96742815), np.float32(0.9662942), np.float32(0.9651288), np.float32(0.9667302), np.float32(0.9682603), np.float32(0.96936226), np.float32(0.9695413), np.float32(0.9691207), np.float32(0.96938634), np.float32(0.9691742), np.float32(0.97019), np.float32(0.9688984), np.float32(0.9681599), np.float32(0.9667505), np.float32(0.96221954), np.float32(0.9618063), np.float32(0.9572623), np.float32(0.95151764), np.float32(0.9502171), np.float32(0.9510724), np.float32(0.9447), np.float32(0.94349855), np.float32(0.93320215), np.float32(0.9400725), np.float32(0.92296606), np.float32(0.9114868), np.float32(0.90799373), np.float32(0.8934869), np.float32(0.8673545), np.float32(0.8749446), np.float32(0.84557116), np.float32(0.8135299), np.float32(0.80101347), np.float32(0.81329495), np.float32(0.7868011), np.float32(0.76628), np.float32(0.7669801), np.float32(0.7769773), np.float32(0.7943489), np.float32(0.80462414), np.float32(0.8230513), np.float32(0.84712005), np.float32(0.86001843), np.float32(0.868632), np.float32(0.9002973), np.float32(0.91401255), np.float32(0.9242892), np.float32(0.93638337), np.float32(0.94547874), np.float32(0.9504244), np.float32(0.9526634), np.float32(0.9576454), np.float32(0.9559737), np.float32(0.9622116), np.float32(0.96781725), np.float32(0.969426), np.float32(0.9726353), np.float32(0.9743911), np.float32(0.9732194), np.float32(0.97474426), np.float32(0.9739905), np.float32(0.9766667), np.float32(0.97624403), np.float32(0.97500944), np.float32(0.97560865), np.float32(0.9760951), np.float32(0.97620416), np.float32(0.976263), np.float32(0.97570455), np.float32(0.97522926), np.float32(0.97466373), np.float32(0.9740572), np.float32(0.97595334), np.float32(0.975905), np.float32(0.9754715), np.float32(0.9750438), np.float32(0.97432005), np.float32(0.9739405), np.float32(0.9744367), np.float32(0.9742735), np.float32(0.97432566), np.float32(0.9746952), np.float32(0.9751785), np.float32(0.9767054), np.float32(0.9772841), np.float32(0.97733736), np.float32(0.97694004), np.float32(0.9762298), np.float32(0.97644037), np.float32(0.97521496), np.float32(0.97518265), np.float32(0.97457254), np.float32(0.9710906), np.float32(0.9668773), np.float32(0.96085566), np.float32(0.9563231), np.float32(0.9466454), np.float32(0.93158644), np.float32(0.9152551), np.float32(0.89851373), np.float32(0.88890755), np.float32(0.876984), np.float32(0.87198967), np.float32(0.85923994), np.float32(0.85097426), np.float32(0.8569946), np.float32(0.8585376), np.float32(0.85957247), np.float32(0.8397217), np.float32(0.8509255), np.float32(0.8512706), np.float32(0.8639979), np.float32(0.88466334), np.float32(0.8939057), np.float32(0.8984024), np.float32(0.9060506), np.float32(0.91651183), np.float32(0.9328877), np.float32(0.9415404), np.float32(0.94960463), np.float32(0.95877343), np.float32(0.96433914), np.float32(0.96769196), np.float32(0.9667276), np.float32(0.96621096), np.float32(0.96438783), np.float32(0.9622453), np.float32(0.957195), np.float32(0.95554715), np.float32(0.95104516), np.float32(0.9457966), np.float32(0.93768626), np.float32(0.9311908), np.float32(0.92008334), np.float32(0.9054556), np.float32(0.89390486), np.float32(0.8732557), np.float32(0.8569702), np.float32(0.8596275), np.float32(0.862783), np.float32(0.87675273), np.float32(0.8653969), np.float32(0.8652183), np.float32(0.85730714), np.float32(0.85303307), np.float32(0.86366427), np.float32(0.8588123), np.float32(0.8665174), np.float32(0.8765646), np.float32(0.88990617), np.float32(0.9065623), np.float32(0.92764884), np.float32(0.9372319), np.float32(0.954021), np.float32(0.96301854), np.float32(0.97220063), np.float32(0.9752466), np.float32(0.9771574), np.float32(0.9787459), np.float32(0.9813706), np.float32(0.98106784), np.float32(0.9820035), np.float32(0.98404884), np.float32(0.9845596), np.float32(0.98467976), np.float32(0.98477834), np.float32(0.98532355), np.float32(0.98547375), np.float32(0.98547953), np.float32(0.9859073), np.float32(0.98600173), np.float32(0.9866392), np.float32(0.9863301), np.float32(0.986615), np.float32(0.9868702), np.float32(0.9868956), np.float32(0.9867982), np.float32(0.98644805), np.float32(0.98637426), np.float32(0.98647135), np.float32(0.9864742), np.float32(0.986172), np.float32(0.98602), np.float32(0.9857635), np.float32(0.985913), np.float32(0.98485917), np.float32(0.98484725), np.float32(0.98502743), np.float32(0.9849702), np.float32(0.984567), np.float32(0.9841739), np.float32(0.98369884), np.float32(0.9840171), np.float32(0.9832655), np.float32(0.98361903), np.float32(0.98416024), np.float32(0.9840252), np.float32(0.9847514), np.float32(0.9846198), np.float32(0.98503345), np.float32(0.98516524), np.float32(0.985537), np.float32(0.9856425), np.float32(0.98554164), np.float32(0.98570305), np.float32(0.9855548), np.float32(0.9856736), np.float32(0.9856367), np.float32(0.9849784), np.float32(0.9855198), np.float32(0.98535883), np.float32(0.9850044), np.float32(0.98440003), np.float32(0.9846383), np.float32(0.98400867), np.float32(0.9846406), np.float32(0.9840635), np.float32(0.98469675), np.float32(0.9850648), np.float32(0.98484033), np.float32(0.9846377), np.float32(0.9840777), np.float32(0.98428047), np.float32(0.98458964), np.float32(0.98463714), np.float32(0.9840015), np.float32(0.98417425), np.float32(0.9839425), np.float32(0.9841479), np.float32(0.9839208), np.float32(0.9840776), np.float32(0.98408705), np.float32(0.98434883), np.float32(0.9839897), np.float32(0.9836956), np.float32(0.9832743), np.float32(0.9835118), np.float32(0.9836578), np.float32(0.9834601), np.float32(0.9832908), np.float32(0.9833277), np.float32(0.9836639), np.float32(0.9843441), np.float32(0.9840263), np.float32(0.9844534), np.float32(0.98465073), np.float32(0.9839901), np.float32(0.98492986), np.float32(0.98480856), np.float32(0.98484635), np.float32(0.98534334), np.float32(0.986127), np.float32(0.9861021), np.float32(0.9865567), np.float32(0.9870335), np.float32(0.98720306), np.float32(0.9874593), np.float32(0.9874384), np.float32(0.9868215), np.float32(0.9869363), np.float32(0.98696566), np.float32(0.98652726), np.float32(0.986343), np.float32(0.98670584), np.float32(0.98666257), np.float32(0.98680204), np.float32(0.9866325), np.float32(0.98602563), np.float32(0.98549414), np.float32(0.9855268), np.float32(0.9857473), np.float32(0.98495734), np.float32(0.98497576), np.float32(0.98497635), np.float32(0.9836484), np.float32(0.9827125), np.float32(0.9816207), np.float32(0.98202056), np.float32(0.9811508), np.float32(0.9806473), np.float32(0.9787758), np.float32(0.9763051), np.float32(0.97472554), np.float32(0.96986085), np.float32(0.9675688), np.float32(0.96559894), np.float32(0.9585797), np.float32(0.95073146), np.float32(0.9465047), np.float32(0.9411126), np.float32(0.93833226), np.float32(0.9324702), np.float32(0.9218821), np.float32(0.9252801), np.float32(0.9167296), np.float32(0.9205554), np.float32(0.9098801), np.float32(0.8888175), np.float32(0.8851178), np.float32(0.87686133), np.float32(0.87769675), np.float32(0.8754311), np.float32(0.8670861), np.float32(0.865034), np.float32(0.84634364), np.float32(0.83562875), np.float32(0.8217093), np.float32(0.8263135), np.float32(0.809364), np.float32(0.7762946), np.float32(0.75156045), np.float32(0.75251883), np.float32(0.7174323), np.float32(0.68899447), np.float32(0.6864762), np.float32(0.6984542), np.float32(0.7049399), np.float32(0.70827526), np.float32(0.7214831), np.float32(0.73140013), np.float32(0.7567997), np.float32(0.75946337), np.float32(0.7591916), np.float32(0.77062815), np.float32(0.7782828), np.float32(0.7973512), np.float32(0.826744), np.float32(0.81910026), np.float32(0.8372934), np.float32(0.8736105), np.float32(0.8893487), np.float32(0.90801543), np.float32(0.9195113), np.float32(0.9341631), np.float32(0.9450371), np.float32(0.9416258), np.float32(0.9504196), np.float32(0.9522652), np.float32(0.94878775), np.float32(0.94571847), np.float32(0.94473517), np.float32(0.93807185), np.float32(0.9291569), np.float32(0.92730993), np.float32(0.9115347), np.float32(0.9030343), np.float32(0.87152684), np.float32(0.84085095), np.float32(0.82182795), np.float32(0.80687845), np.float32(0.79695684), np.float32(0.7735172), np.float32(0.74896884), np.float32(0.7264181), np.float32(0.70494634), np.float32(0.61916745), np.float32(0.5395366), np.float32(0.49512607), np.float32(0.4568119), np.float32(0.43385297), np.float32(0.4182633), np.float32(0.38983774), np.float32(0.4008285), np.float32(0.39125827), np.float32(0.38690087), np.float32(0.4135538), np.float32(0.41339737), np.float32(0.41497698), np.float32(0.44071063), np.float32(0.37664968), np.float32(0.33539718), np.float32(0.39035848), np.float32(0.45139498), np.float32(0.44113466), np.float32(0.44353747), np.float32(0.4460379), np.float32(0.4332171), np.float32(0.44661894), np.float32(0.4540551), np.float32(0.48481473), np.float32(0.48356757), np.float32(0.50240374), np.float32(0.49715915), np.float32(0.49110886), np.float32(0.48979303), np.float32(0.50856495), np.float32(0.5199222), np.float32(0.5441212), np.float32(0.55524707), np.float32(0.5276923), np.float32(0.52764213), np.float32(0.5086897), np.float32(0.47250307), np.float32(0.4184265), np.float32(0.40079919), np.float32(0.3786546), np.float32(0.3458473), np.float32(0.36332572), np.float32(0.36500245), np.float32(0.35874873), np.float32(0.38010716), np.float32(0.34876904), np.float32(0.3133105), np.float32(0.31864002), np.float32(0.28767046), np.float32(0.25764027), np.float32(0.25731048), np.float32(0.25554997), np.float32(0.22128166), np.float32(0.17318188), np.float32(0.17746057), np.float32(0.1646013), np.float32(0.17277968), np.float32(0.18651332), np.float32(0.17845234), np.float32(0.18313643), np.float32(0.17058477), np.float32(0.17220202), np.float32(0.1542877), np.float32(0.15843886), np.float32(0.17184146), np.float32(0.1721088), np.float32(0.1586822), np.float32(0.13571091), np.float32(0.13034108), np.float32(0.13786), np.float32(0.14733604), np.float32(0.13781898), np.float32(0.1704562), np.float32(0.24936718), np.float32(0.31169164), np.float32(0.34523192), np.float32(0.4055393), np.float32(0.44612813), np.float32(0.4048214), np.float32(0.4549854), np.float32(0.5537579), np.float32(0.53990394), np.float32(0.58996844), np.float32(0.65898275), np.float32(0.69879997), np.float32(0.78455776), np.float32(0.85751325), np.float32(0.8824216), np.float32(0.90842664), np.float32(0.9177147), np.float32(0.9307772), np.float32(0.94114476), np.float32(0.95102745), np.float32(0.96100646), np.float32(0.96984845), np.float32(0.9734114), np.float32(0.97303087), np.float32(0.9773791), np.float32(0.9788012), np.float32(0.97954136), np.float32(0.97910875), np.float32(0.9789764), np.float32(0.97808903), np.float32(0.97980964), np.float32(0.97858787), np.float32(0.9811079), np.float32(0.98226017), np.float32(0.9822274), np.float32(0.98263055), np.float32(0.9821196), np.float32(0.98216313), np.float32(0.9815314), np.float32(0.9799759), np.float32(0.9783142), np.float32(0.9739502), np.float32(0.96913266), np.float32(0.95825976), np.float32(0.9411131), np.float32(0.9247627), np.float32(0.9111208), np.float32(0.8894569), np.float32(0.86840177), np.float32(0.8464055), np.float32(0.8352547), np.float32(0.8223517), np.float32(0.8065929), np.float32(0.76010793), np.float32(0.75241494), np.float32(0.7459446), np.float32(0.725747), np.float32(0.7093977), np.float32(0.72879654), np.float32(0.7535807), np.float32(0.7317737), np.float32(0.7214754), np.float32(0.71119845), np.float32(0.71768844), np.float32(0.7144721), np.float32(0.7334111), np.float32(0.75019723), np.float32(0.76598483), np.float32(0.8022743), np.float32(0.8213696), np.float32(0.8370503), np.float32(0.8672714), np.float32(0.874477), np.float32(0.8776838), np.float32(0.88784826), np.float32(0.9061118), np.float32(0.9135716), np.float32(0.92876047), np.float32(0.9344452), np.float32(0.9336611), np.float32(0.93604594), np.float32(0.9432032), np.float32(0.9459868), np.float32(0.93649644), np.float32(0.9373356), np.float32(0.9438402), np.float32(0.94163215), np.float32(0.9395943), np.float32(0.9455293), np.float32(0.9485666), np.float32(0.95305544), np.float32(0.960863), np.float32(0.9663983), np.float32(0.9675886), np.float32(0.97223616), np.float32(0.9717084), np.float32(0.9733479), np.float32(0.9747492), np.float32(0.9754581), np.float32(0.9764682), np.float32(0.97739613), np.float32(0.9788038), np.float32(0.9804279), np.float32(0.981337), np.float32(0.9813331), np.float32(0.98216015), np.float32(0.982643), np.float32(0.98276925), np.float32(0.9830881), np.float32(0.98349655), np.float32(0.98371315), np.float32(0.98443675), np.float32(0.98467505), np.float32(0.9839611), np.float32(0.9837456), np.float32(0.9826232), np.float32(0.9809646), np.float32(0.9798258), np.float32(0.97820413), np.float32(0.9778831), np.float32(0.97753406), np.float32(0.977892), np.float32(0.9769109), np.float32(0.9767586), np.float32(0.97592795), np.float32(0.97577035), np.float32(0.9762565), np.float32(0.97436), np.float32(0.97526747), np.float32(0.9733989), np.float32(0.97200584), np.float32(0.9714532), np.float32(0.97197175), np.float32(0.97299725), np.float32(0.9730505), np.float32(0.97143394), np.float32(0.9700301), np.float32(0.96863806), np.float32(0.96465254), np.float32(0.95084053), np.float32(0.9348469), np.float32(0.91497713), np.float32(0.8860272), np.float32(0.84330374), np.float32(0.8183364), np.float32(0.8120455), np.float32(0.7763817), np.float32(0.75775856), np.float32(0.7143553), np.float32(0.70995665), np.float32(0.616409), np.float32(0.54445434), np.float32(0.48602638), np.float32(0.45844978), np.float32(0.42132756), np.float32(0.36202803), np.float32(0.31637442), np.float32(0.20831347), np.float32(0.17380348), np.float32(0.1638662), np.float32(0.12446148), np.float32(0.13327293), np.float32(0.143178), np.float32(0.14665079), np.float32(0.1393265), np.float32(0.13651507), np.float32(0.16077031), np.float32(0.17487574), np.float32(0.19618264), np.float32(0.1905459), np.float32(0.22286667), np.float32(0.23472537), np.float32(0.24118164), np.float32(0.2463312), np.float32(0.21851242), np.float32(0.24297068), np.float32(0.25080535), np.float32(0.2705889), np.float32(0.2979376), np.float32(0.35151592), np.float32(0.35369205), np.float32(0.3589295), np.float32(0.38098773), np.float32(0.42067096), np.float32(0.43590024), np.float32(0.4472723), np.float32(0.44670647), np.float32(0.45193306), np.float32(0.4786089), np.float32(0.4900703), np.float32(0.5052739), np.float32(0.49938285), np.float32(0.51701045), np.float32(0.5170594), np.float32(0.5525772), np.float32(0.55827445), np.float32(0.546384), np.float32(0.5481327), np.float32(0.51742744), np.float32(0.49227968), np.float32(0.48845267), np.float32(0.46821472), np.float32(0.47291896), np.float32(0.44627893), np.float32(0.4432582), np.float32(0.38428906), np.float32(0.34183478), np.float32(0.343534), np.float32(0.31588104), np.float32(0.30484897), np.float32(0.30103517), np.float32(0.2824852), np.float32(0.2251024), np.float32(0.22308412), np.float32(0.23967956), np.float32(0.23825684), np.float32(0.19608079), np.float32(0.19022626), np.float32(0.19000946), np.float32(0.17180726), np.float32(0.14433378), np.float32(0.14215954), np.float32(0.13683565), np.float32(0.12554772), np.float32(0.112938024), np.float32(0.118284315), np.float32(0.10271709), np.float32(0.09807557), np.float32(0.09734793), np.float32(0.095478795), np.float32(0.098052144), np.float32(0.090680346), np.float32(0.100881584), np.float32(0.10403256), np.float32(0.09788222), np.float32(0.09976025), np.float32(0.105408825), np.float32(0.08800179), np.float32(0.07653926), np.float32(0.08204371), np.float32(0.08151742), np.float32(0.06402775), np.float32(0.05968408), np.float32(0.060439184), np.float32(0.058479197), np.float32(0.055700935), np.float32(0.056492765), np.float32(0.06521096), np.float32(0.06744072), np.float32(0.060576167), np.float32(0.058620095), np.float32(0.05795092), np.float32(0.05903611), np.float32(0.0542029), np.float32(0.047570955), np.float32(0.04705188), np.float32(0.052851725), np.float32(0.05021882), np.float32(0.046233684), np.float32(0.047882993), np.float32(0.056956638), np.float32(0.06562769), np.float32(0.067945674), np.float32(0.06826453), np.float32(0.06935794), np.float32(0.06811079), np.float32(0.063540615), np.float32(0.06303594), np.float32(0.06353195), np.float32(0.056876138), np.float32(0.051840354), np.float32(0.047617543), np.float32(0.040185787), np.float32(0.039253876), np.float32(0.041212954), np.float32(0.04204996), np.float32(0.038121462), np.float32(0.04077706), np.float32(0.04532291), np.float32(0.04331316), np.float32(0.041022096), np.float32(0.044751886), np.float32(0.044962827), np.float32(0.045078278), np.float32(0.039955646), np.float32(0.038875505), np.float32(0.04371712), np.float32(0.051011756), np.float32(0.05299316), np.float32(0.074519135), np.float32(0.11683254), np.float32(0.1435108), np.float32(0.1820589), np.float32(0.2524698), np.float32(0.27342764), np.float32(0.3062192), np.float32(0.35879812), np.float32(0.41541532), np.float32(0.44656518), np.float32(0.425815), np.float32(0.5324674), np.float32(0.55963635), np.float32(0.5906007), np.float32(0.6762536), np.float32(0.6707062), np.float32(0.69247997), np.float32(0.7115272), np.float32(0.6516841), np.float32(0.68721384), np.float32(0.7168259), np.float32(0.6561986), np.float32(0.6567647), np.float32(0.66753036), np.float32(0.6381274), np.float32(0.54341114), np.float32(0.513206), np.float32(0.43153483), np.float32(0.3529317), np.float32(0.25785914), np.float32(0.19606958), np.float32(0.18401195), np.float32(0.1749888), np.float32(0.1464686), np.float32(0.11208719), np.float32(0.08728319), np.float32(0.077674), np.float32(0.074342646), np.float32(0.075820334), np.float32(0.068477005), np.float32(0.062012497), np.float32(0.055094596), np.float32(0.055333108), np.float32(0.04873269), np.float32(0.04197734), np.float32(0.0432794), np.float32(0.036543887), np.float32(0.031672087), np.float32(0.03650251), np.float32(0.036983203), np.float32(0.034581393), np.float32(0.03295889), np.float32(0.032930497), np.float32(0.037830383), np.float32(0.035977986), np.float32(0.040598627), np.float32(0.04406563), np.float32(0.043896362), np.float32(0.046644337), np.float32(0.05471281), np.float32(0.05410176), np.float32(0.052269228), np.float32(0.049679544), np.float32(0.05287537), np.float32(0.05597617), np.float32(0.059708368), np.float32(0.055878736), np.float32(0.05937673), np.float32(0.06175899), np.float32(0.059032176), np.float32(0.05373404), np.float32(0.05122438), np.float32(0.051207025), np.float32(0.05023356), np.float32(0.05021841), np.float32(0.05450555), np.float32(0.059123017), np.float32(0.047331683), np.float32(0.044707716), np.float32(0.04260511), np.float32(0.037120063), np.float32(0.041615356), np.float32(0.046835322), np.float32(0.049083088), np.float32(0.055952616), np.float32(0.06600426), np.float32(0.07070067), np.float32(0.07978616), np.float32(0.08410954), np.float32(0.08791014), np.float32(0.11592543), np.float32(0.14113402), np.float32(0.14006294), np.float32(0.16752695), np.float32(0.19342805), np.float32(0.20272288), np.float32(0.2076153), np.float32(0.23108502), np.float32(0.23333755), np.float32(0.21366183), np.float32(0.2145972), np.float32(0.21277896), np.float32(0.18612273), np.float32(0.16374317), np.float32(0.19494908), np.float32(0.15805636), np.float32(0.1261841), np.float32(0.10714689), np.float32(0.11447494), np.float32(0.095764644), np.float32(0.0797562), np.float32(0.073568135), np.float32(0.0742621), np.float32(0.07223138), np.float32(0.062190834), np.float32(0.06787011), np.float32(0.069815055), np.float32(0.06702348), np.float32(0.07150607), np.float32(0.08084262), np.float32(0.08490056), np.float32(0.07913326), np.float32(0.09766282), np.float32(0.10344974), np.float32(0.10473999), np.float32(0.10201737), np.float32(0.10108587), np.float32(0.09588584), np.float32(0.09194233), np.float32(0.09912109), np.float32(0.10681996), np.float32(0.105752446), np.float32(0.1050718), np.float32(0.12197884), np.float32(0.13730767), np.float32(0.15457138), np.float32(0.1793751), np.float32(0.20995468), np.float32(0.3658971), np.float32(0.43499422), np.float32(0.46897435), np.float32(0.47566375), np.float32(0.500214), np.float32(0.45474055), np.float32(0.43898773), np.float32(0.56680465), np.float32(0.659066), np.float32(0.62058675), np.float32(0.56428516), np.float32(0.58051616), np.float32(0.5081636), np.float32(0.55847585), np.float32(0.5120921), np.float32(0.49826849), np.float32(0.4700853), np.float32(0.46453395), np.float32(0.41700044), np.float32(0.41800246), np.float32(0.40495747), np.float32(0.37700966), np.float32(0.29679346), np.float32(0.21996717), np.float32(0.16784212), np.float32(0.13174325), np.float32(0.11010966), np.float32(0.101829804), np.float32(0.09043436), np.float32(0.07831372), np.float32(0.07804977), np.float32(0.07892927), np.float32(0.08901808), np.float32(0.10420349), np.float32(0.16019577), np.float32(0.15504168), np.float32(0.17214921), np.float32(0.15395798), np.float32(0.1534659), np.float32(0.13025814), np.float32(0.12956049), np.float32(0.13656756), np.float32(0.11325132), np.float32(0.12297718), np.float32(0.15735917), np.float32(0.19038805), np.float32(0.18678035), np.float32(0.20179094), np.float32(0.27907172), np.float32(0.28103742), np.float32(0.2599792), np.float32(0.24897993), np.float32(0.25971323), np.float32(0.25241005), np.float32(0.2876275), np.float32(0.2873796), np.float32(0.28553018), np.float32(0.2739165), np.float32(0.23824845), np.float32(0.2181965), np.float32(0.19872923), np.float32(0.18849409), np.float32(0.186832), np.float32(0.19234884), np.float32(0.20061594), np.float32(0.19493555), np.float32(0.22879371), np.float32(0.21453364), np.float32(0.2240586), np.float32(0.20702115), np.float32(0.18383817), np.float32(0.18080814), np.float32(0.16146292), np.float32(0.16208994), np.float32(0.14851005), np.float32(0.15320663), np.float32(0.1593119), np.float32(0.14891571), np.float32(0.14558509), np.float32(0.12335846), np.float32(0.12074268), np.float32(0.11477776), np.float32(0.13361326), np.float32(0.14650388), np.float32(0.17262544), np.float32(0.20983012), np.float32(0.24475096), np.float32(0.28353226), np.float32(0.3425693), np.float32(0.36654776), np.float32(0.40708238), np.float32(0.4208906), np.float32(0.4136769), np.float32(0.44113982), np.float32(0.47929052), np.float32(0.49441588), np.float32(0.48617527), np.float32(0.48370346), np.float32(0.49076116)], 'MQNHFLISSLQVPKEHSAIVSDVRYFFKHATRLSKSKGKVDVTIKVGSHHVQVMTNKHQEIFSSLRLSTTINDIFRLSDIDEVATAIPSDDGFSFGLRADGGRIVMCFTSPHKASILQTIRSAKAKYSNENRMHKPVERLLRPQDVPGTLLNLAFMNLSSLDHHLRLASYNLLGALCITFKFRTATRLVCSRDLAIPIDPTRFIVNISRELAASEPQLTCDFLSEFIASWETFTEEQKPLSLAYMAPWLSGLRRDVLTGEMDGEKGKEKVAAIFRKFIDLIALDQSLSYALDQFVWPSLSQDEVLLDIFLEEVMKMAIGFSLQQDLVEIVASTVANIGTVTLRARFLSRLRKALNRSSLRPTKNLPDNAVWPEICIMLQICTSLSFSSGVQSQLFLPEIFHIVTMLVNTGSANIRVQVHRLLTNTVHAVCTSFILDESKFTKLRASLDVLSEPRSGIFSTPPSTRKDVASVSVAGDEGSTLPAMENLVAILFDICTVTAPSIDTANAWRSRWMSLVASTAFQNNPAVQPRAFAVMGYLAKEEVDDDLLYQVLVALRNSVSQFGEDGHSEMLTSIITCLSRMMANLPSASRYGLQLFWLAMSLIRLVPGSLFNCTAQFLEALLINIGNIGGVRGDRMIPMLLHSRGQLEEAVEPLDEAYGIHFDEDNFHFAVCACLVRGLTDNTTRLAAVRVLWSFLEMTAPASQLSAKIVHTMVDSPYLALMLARCVDQDNFRDNMWLAGINPDGISDMLEGSRRRHADVMEDRDLLLISAIELVGFQYLEDTIQARTLLWLNELALSRRTVFAYL': [np.float32(0.33056572), np.float32(0.33025885), np.float32(0.35939357), np.float32(0.3346303), np.float32(0.3144293), np.float32(0.31938937), np.float32(0.32543293), np.float32(0.3207944), np.float32(0.29543045), np.float32(0.29204753), np.float32(0.26360512), np.float32(0.22189647), np.float32(0.2254361), np.float32(0.19825236), np.float32(0.1627923), np.float32(0.13524759), np.float32(0.12398748), np.float32(0.1301239), np.float32(0.11616173), np.float32(0.12166849), np.float32(0.13940662), np.float32(0.13538556), np.float32(0.12893422), np.float32(0.13913146), np.float32(0.15744156), np.float32(0.18004218), np.float32(0.17647852), np.float32(0.16803868), np.float32(0.13514255), np.float32(0.13039897), np.float32(0.12664361), np.float32(0.13535693), np.float32(0.12880103), np.float32(0.13054505), np.float32(0.12382665), np.float32(0.14858393), np.float32(0.12968662), np.float32(0.14787304), np.float32(0.16631138), np.float32(0.16830257), np.float32(0.15865023), np.float32(0.13612734), np.float32(0.13060476), np.float32(0.12061193), np.float32(0.114007995), np.float32(0.11570415), np.float32(0.10497451), np.float32(0.0935589), np.float32(0.09610182), np.float32(0.073264554), np.float32(0.06113765), np.float32(0.05254416), np.float32(0.054384295), np.float32(0.049362857), np.float32(0.060877714), np.float32(0.061787944), np.float32(0.07522671), np.float32(0.07646467), np.float32(0.08676391), np.float32(0.081558704), np.float32(0.08006612), np.float32(0.0782725), np.float32(0.075029224), np.float32(0.07860808), np.float32(0.08134177), np.float32(0.080832966), np.float32(0.084679656), np.float32(0.08648908), np.float32(0.08143934), np.float32(0.076786384), np.float32(0.083173595), np.float32(0.073439784), np.float32(0.06828218), np.float32(0.07361856), np.float32(0.08106167), np.float32(0.07387841), np.float32(0.07392999), np.float32(0.08340914), np.float32(0.08629559), np.float32(0.09657189), np.float32(0.09658623), np.float32(0.088681094), np.float32(0.081483185), np.float32(0.078274556), np.float32(0.07155549), np.float32(0.06342373), np.float32(0.06383013), np.float32(0.0687824), np.float32(0.06829143), np.float32(0.07235885), np.float32(0.06510544), np.float32(0.05999378), np.float32(0.055411793), np.float32(0.04700206), np.float32(0.038812876), np.float32(0.03890878), np.float32(0.032695424), np.float32(0.029399963), np.float32(0.028116643), np.float32(0.030789403), np.float32(0.030158658), np.float32(0.0271225), np.float32(0.025081579), np.float32(0.024045283), np.float32(0.024736995), np.float32(0.023963233), np.float32(0.025315534), np.float32(0.024799041), np.float32(0.021719055), np.float32(0.024683962), np.float32(0.029942125), np.float32(0.02840773), np.float32(0.026801059), np.float32(0.029197155), np.float32(0.035953246), np.float32(0.037127953), np.float32(0.046981014), np.float32(0.06215488), np.float32(0.07673313), np.float32(0.10003652), np.float32(0.11983282), np.float32(0.124721624), np.float32(0.14395994), np.float32(0.1446492), np.float32(0.14891711), np.float32(0.14531855), np.float32(0.15251043), np.float32(0.16934101), np.float32(0.18039025), np.float32(0.2091272), np.float32(0.22254895), np.float32(0.2298072), np.float32(0.25285354), np.float32(0.2700386), np.float32(0.23908885), np.float32(0.23752238), np.float32(0.235334), np.float32(0.2259992), np.float32(0.2017981), np.float32(0.211363), np.float32(0.1764901), np.float32(0.14589624), np.float32(0.11200564), np.float32(0.09475406), np.float32(0.079342514), np.float32(0.071359046), np.float32(0.060537565), np.float32(0.055086173), np.float32(0.054120444), np.float32(0.054202702), np.float32(0.053237636), np.float32(0.05371269), np.float32(0.055514526), np.float32(0.052584887), np.float32(0.04806445), np.float32(0.045986686), np.float32(0.041721508), np.float32(0.035554394), np.float32(0.03515904), np.float32(0.033739127), np.float32(0.030916372), np.float32(0.027804457), np.float32(0.028703356), np.float32(0.028028674), np.float32(0.024765052), np.float32(0.023954742), np.float32(0.024026327), np.float32(0.023337321), np.float32(0.02235158), np.float32(0.022869708), np.float32(0.024490263), np.float32(0.024143597), np.float32(0.023908451), np.float32(0.023030693), np.float32(0.02191912), np.float32(0.021610817), np.float32(0.020635955), np.float32(0.021792118), np.float32(0.021659324), np.float32(0.021245375), np.float32(0.023651382), np.float32(0.027798245), np.float32(0.029092535), np.float32(0.031030953), np.float32(0.0316162), np.float32(0.036516204), np.float32(0.039661124), np.float32(0.042847004), np.float32(0.045406587), np.float32(0.052503917), np.float32(0.05815823), np.float32(0.058926046), np.float32(0.058591895), np.float32(0.055071715), np.float32(0.056437917), np.float32(0.04772792), np.float32(0.045208912), np.float32(0.05096474), np.float32(0.052059434), np.float32(0.04695525), np.float32(0.049088683), np.float32(0.0553477), np.float32(0.062261585), np.float32(0.069243275), np.float32(0.06729702), np.float32(0.07222832), np.float32(0.07407252), np.float32(0.06745876), np.float32(0.067888804), np.float32(0.072144374), np.float32(0.06182362), np.float32(0.05720692), np.float32(0.055896424), np.float32(0.058072526), np.float32(0.048247084), np.float32(0.04805413), np.float32(0.053620324), np.float32(0.0566074), np.float32(0.05323284), np.float32(0.06611374), np.float32(0.07630557), np.float32(0.06938454), np.float32(0.068495676), np.float32(0.08337624), np.float32(0.087134846), np.float32(0.084592156), np.float32(0.084147595), np.float32(0.07957159), np.float32(0.075447775), np.float32(0.064310625), np.float32(0.06644189), np.float32(0.07151829), np.float32(0.07215745), np.float32(0.06279641), np.float32(0.061253365), np.float32(0.073166065), np.float32(0.069864586), np.float32(0.06274817), np.float32(0.06990016), np.float32(0.08139342), np.float32(0.07501961), np.float32(0.08041817), np.float32(0.09297706), np.float32(0.09512683), np.float32(0.083704725), np.float32(0.08436835), np.float32(0.091970064), np.float32(0.086112276), np.float32(0.092740424), np.float32(0.09393088), np.float32(0.109573), np.float32(0.11837675), np.float32(0.14088237), np.float32(0.1915113), np.float32(0.2041645), np.float32(0.20094635), np.float32(0.21603696), np.float32(0.21638437), np.float32(0.18687482), np.float32(0.16654882), np.float32(0.17425153), np.float32(0.16840638), np.float32(0.14817047), np.float32(0.157974), np.float32(0.17280026), np.float32(0.14575362), np.float32(0.13702427), np.float32(0.13558763), np.float32(0.13333827), np.float32(0.12098614), np.float32(0.11135577), np.float32(0.097460024), np.float32(0.084734276), np.float32(0.08022338), np.float32(0.07473581), np.float32(0.060512837), np.float32(0.051502198), np.float32(0.045332212), np.float32(0.04487002), np.float32(0.037222225), np.float32(0.03192695), np.float32(0.031712912), np.float32(0.035354234), np.float32(0.033745967), np.float32(0.03148661), np.float32(0.039378203), np.float32(0.046488013), np.float32(0.044961527), np.float32(0.04765562), np.float32(0.060529582), np.float32(0.06696149), np.float32(0.06662188), np.float32(0.07530432), np.float32(0.07696825), np.float32(0.070126265), np.float32(0.07381628), np.float32(0.07087896), np.float32(0.05769662), np.float32(0.05138073), np.float32(0.060545396), np.float32(0.060072854), np.float32(0.05219646), np.float32(0.050533697), np.float32(0.056030165), np.float32(0.053176526), np.float32(0.04847812), np.float32(0.050426498), np.float32(0.05138566), np.float32(0.048210923), np.float32(0.04593923), np.float32(0.04303387), np.float32(0.041621566), np.float32(0.040952288), np.float32(0.039845835), np.float32(0.037550006), np.float32(0.035318628), np.float32(0.03654039), np.float32(0.036679685), np.float32(0.036564764), np.float32(0.03700889), np.float32(0.039849456), np.float32(0.04383948), np.float32(0.047984015), np.float32(0.045283213), np.float32(0.050470162), np.float32(0.05335778), np.float32(0.05809926), np.float32(0.054966573), np.float32(0.05582215), np.float32(0.058749337), np.float32(0.057763007), np.float32(0.055439346), np.float32(0.054442406), np.float32(0.05491791), np.float32(0.051174045), np.float32(0.04581924), np.float32(0.04469093), np.float32(0.04503427), np.float32(0.04418572), np.float32(0.046041943), np.float32(0.048782073), np.float32(0.04864448), np.float32(0.047644377), np.float32(0.053395603), np.float32(0.06284374), np.float32(0.074223), np.float32(0.08369772), np.float32(0.08434605), np.float32(0.086878955), np.float32(0.102281876), np.float32(0.10883241), np.float32(0.11528332), np.float32(0.1376536), np.float32(0.13756675), np.float32(0.16283914), np.float32(0.1928575), np.float32(0.21455206), np.float32(0.19563843), np.float32(0.18046471), np.float32(0.17251629), np.float32(0.16014875), np.float32(0.15737042), np.float32(0.14738572), np.float32(0.15964371), np.float32(0.15449625), np.float32(0.15996848), np.float32(0.1633409), np.float32(0.12523913), np.float32(0.08981708), np.float32(0.071872845), np.float32(0.06411827), np.float32(0.060216658), np.float32(0.048012443), np.float32(0.043033954), np.float32(0.04130505), np.float32(0.041192695), np.float32(0.037648387), np.float32(0.037946355), np.float32(0.036075544), np.float32(0.036421012), np.float32(0.032371283), np.float32(0.032937735), np.float32(0.03508832), np.float32(0.03533864), np.float32(0.03534885), np.float32(0.037293702), np.float32(0.046008624), np.float32(0.04527265), np.float32(0.044228453), np.float32(0.048651982), np.float32(0.049391173), np.float32(0.045150727), np.float32(0.04432863), np.float32(0.04824633), np.float32(0.043800667), np.float32(0.043754812), np.float32(0.047893263), np.float32(0.047181018), np.float32(0.05053096), np.float32(0.050807413), np.float32(0.05110559), np.float32(0.05078545), np.float32(0.043844394), np.float32(0.039681528), np.float32(0.039269086), np.float32(0.0376736), np.float32(0.036655698), np.float32(0.0393251), np.float32(0.04293275), np.float32(0.039492927), np.float32(0.035604805), np.float32(0.039259173), np.float32(0.04252455), np.float32(0.043416925), np.float32(0.04620686), np.float32(0.051189907), np.float32(0.053057093), np.float32(0.05332815), np.float32(0.055774935), np.float32(0.056530267), np.float32(0.05355629), np.float32(0.04624176), np.float32(0.044133034), np.float32(0.04127357), np.float32(0.042593684), np.float32(0.039757095), np.float32(0.04968647), np.float32(0.051815152), np.float32(0.0539424), np.float32(0.057262663), np.float32(0.063911736), np.float32(0.060874984), np.float32(0.059965655), np.float32(0.06650634), np.float32(0.06964337), np.float32(0.06837284), np.float32(0.0720674), np.float32(0.074732825), np.float32(0.082423136), np.float32(0.08695997), np.float32(0.098675154), np.float32(0.1172095), np.float32(0.1329517), np.float32(0.16233173), np.float32(0.1910018), np.float32(0.20292164), np.float32(0.23866956), np.float32(0.2476711), np.float32(0.27024534), np.float32(0.30030704), np.float32(0.3389606), np.float32(0.35344094), np.float32(0.36839637), np.float32(0.42058474), np.float32(0.4538329), np.float32(0.46265975), np.float32(0.45120916), np.float32(0.41450056), np.float32(0.5151255), np.float32(0.59101576), np.float32(0.6033749), np.float32(0.6944437), np.float32(0.69949347), np.float32(0.7035597), np.float32(0.69819844), np.float32(0.6909517), np.float32(0.6759955), np.float32(0.70758975), np.float32(0.74639535), np.float32(0.7329844), np.float32(0.6660126), np.float32(0.6719917), np.float32(0.6427234), np.float32(0.60325515), np.float32(0.5807554), np.float32(0.51622045), np.float32(0.4123627), np.float32(0.3696171), np.float32(0.33154127), np.float32(0.23644418), np.float32(0.15334296), np.float32(0.10372725), np.float32(0.08045261), np.float32(0.058158558), np.float32(0.052364256), np.float32(0.046493966), np.float32(0.041597832), np.float32(0.042382207), np.float32(0.042044263), np.float32(0.03940765), np.float32(0.035765514), np.float32(0.038020395), np.float32(0.037581384), np.float32(0.03830999), np.float32(0.037851814), np.float32(0.038422152), np.float32(0.03835667), np.float32(0.034586128), np.float32(0.034661938), np.float32(0.039907943), np.float32(0.042392533), np.float32(0.041216306), np.float32(0.04341136), np.float32(0.04514702), np.float32(0.04553505), np.float32(0.043309715), np.float32(0.04672256), np.float32(0.04949324), np.float32(0.047508158), np.float32(0.047953643), np.float32(0.050944347), np.float32(0.053960983), np.float32(0.05412878), np.float32(0.060083), np.float32(0.06575133), np.float32(0.05874284), np.float32(0.057620175), np.float32(0.061479043), np.float32(0.056944128), np.float32(0.053147316), np.float32(0.053530265), np.float32(0.053134274), np.float32(0.049945883), np.float32(0.047142092), np.float32(0.047690775), np.float32(0.04639427), np.float32(0.04394077), np.float32(0.044773884), np.float32(0.053766098), np.float32(0.060239766), np.float32(0.06754704), np.float32(0.06978871), np.float32(0.06994471), np.float32(0.078557566), np.float32(0.07485011), np.float32(0.061940055), np.float32(0.05091516), np.float32(0.046345107), np.float32(0.04465215), np.float32(0.03762513), np.float32(0.03387581), np.float32(0.032913443), np.float32(0.030328875), np.float32(0.027332464), np.float32(0.02703728), np.float32(0.030233413), np.float32(0.031040011), np.float32(0.032414295), np.float32(0.034656804), np.float32(0.04029104), np.float32(0.04305596), np.float32(0.045953833), np.float32(0.04839547), np.float32(0.050297193), np.float32(0.047325652), np.float32(0.049797203), np.float32(0.048543934), np.float32(0.050935864), np.float32(0.043249354), np.float32(0.043609317), np.float32(0.051696308), np.float32(0.049769018), np.float32(0.044357505), np.float32(0.044079863), np.float32(0.04841678), np.float32(0.04278582), np.float32(0.038689528), np.float32(0.043095417), np.float32(0.046903595), np.float32(0.041063476), np.float32(0.04097055), np.float32(0.049067352), np.float32(0.04904387), np.float32(0.039258033), np.float32(0.042077243), np.float32(0.04282575), np.float32(0.038160674), np.float32(0.03317535), np.float32(0.034081127), np.float32(0.03330235), np.float32(0.031233652), np.float32(0.028260475), np.float32(0.028533317), np.float32(0.030044654), np.float32(0.027928004), np.float32(0.029496536), np.float32(0.029220289), np.float32(0.029121177), np.float32(0.025740432), np.float32(0.027254604), np.float32(0.028607398), np.float32(0.027728805), np.float32(0.024061944), np.float32(0.026169438), np.float32(0.024920242), np.float32(0.022533027), np.float32(0.020152822), np.float32(0.021691276), np.float32(0.017009139), np.float32(0.015609498), np.float32(0.016456857), np.float32(0.01541441), np.float32(0.0137129), np.float32(0.013802139), np.float32(0.015639678), np.float32(0.0152288005), np.float32(0.015070788), np.float32(0.018031202), np.float32(0.021451805), np.float32(0.021987712), np.float32(0.02481234), np.float32(0.028616235), np.float32(0.0294018), np.float32(0.028021459), np.float32(0.02619115), np.float32(0.029923959), np.float32(0.029080376), np.float32(0.0332649), np.float32(0.03647371), np.float32(0.036872394), np.float32(0.03898209), np.float32(0.039790925), np.float32(0.044478543), np.float32(0.047755808), np.float32(0.04697114), np.float32(0.045075804), np.float32(0.046188984), np.float32(0.04791211), np.float32(0.043785144), np.float32(0.046325624), np.float32(0.055089917), np.float32(0.055617996), np.float32(0.05617881), np.float32(0.06768634), np.float32(0.07954167), np.float32(0.06862448), np.float32(0.077134736), np.float32(0.09317357), np.float32(0.09340894), np.float32(0.081959605), np.float32(0.09342284), np.float32(0.0958486), np.float32(0.08980902), np.float32(0.09500264), np.float32(0.0965134), np.float32(0.10141721), np.float32(0.096392035), np.float32(0.094637536), np.float32(0.08888184), np.float32(0.103442915), np.float32(0.10195576), np.float32(0.10967329), np.float32(0.12012625), np.float32(0.12396915), np.float32(0.12108268), np.float32(0.11677848), np.float32(0.10207584), np.float32(0.08484005), np.float32(0.07134454), np.float32(0.0634946), np.float32(0.050548773), np.float32(0.042849068), np.float32(0.04097086), np.float32(0.03703776), np.float32(0.032723796), np.float32(0.030804629), np.float32(0.030545972), np.float32(0.028024355), np.float32(0.025706397), np.float32(0.027806299), np.float32(0.0282475), np.float32(0.029079393), np.float32(0.029907037), np.float32(0.027329238), np.float32(0.027521446), np.float32(0.02470268), np.float32(0.021841511), np.float32(0.019153582), np.float32(0.019978251), np.float32(0.021002635), np.float32(0.021593532), np.float32(0.019915862), np.float32(0.021500602), np.float32(0.021857614), np.float32(0.02062712), np.float32(0.024630666), np.float32(0.027268723), np.float32(0.031083414), np.float32(0.032471143), np.float32(0.0352355), np.float32(0.035393152), np.float32(0.038885254), np.float32(0.04180846), np.float32(0.038894232), np.float32(0.035288088), np.float32(0.03463999), np.float32(0.036572695), np.float32(0.034440577), np.float32(0.03416626), np.float32(0.036690857), np.float32(0.040728513), np.float32(0.04316542), np.float32(0.04408145), np.float32(0.047635183), np.float32(0.05100573), np.float32(0.053632513), np.float32(0.0564928), np.float32(0.054777466), np.float32(0.0516979), np.float32(0.050595433), np.float32(0.046552833), np.float32(0.041168567), np.float32(0.038973965), np.float32(0.037237693), np.float32(0.034060523), np.float32(0.030878725), np.float32(0.031383205), np.float32(0.035282098), np.float32(0.039011575), np.float32(0.04150053), np.float32(0.03709478), np.float32(0.043010756), np.float32(0.046163116), np.float32(0.046163887), np.float32(0.04574608), np.float32(0.04831584), np.float32(0.051931288), np.float32(0.04909821), np.float32(0.053813033), np.float32(0.054783877), np.float32(0.058829363), np.float32(0.074734755), np.float32(0.09204593), np.float32(0.104642354), np.float32(0.10135695), np.float32(0.10957332), np.float32(0.13059029), np.float32(0.12836516), np.float32(0.14788471), np.float32(0.17224063), np.float32(0.16353172), np.float32(0.17289829), np.float32(0.18614556), np.float32(0.2054608), np.float32(0.23709942), np.float32(0.22448184), np.float32(0.2016205), np.float32(0.2008669), np.float32(0.19536334), np.float32(0.18012124), np.float32(0.18348274), np.float32(0.18230763), np.float32(0.18006624), np.float32(0.17197356), np.float32(0.16307956), np.float32(0.15094033), np.float32(0.122358546), np.float32(0.10390937), np.float32(0.10291763), np.float32(0.097511075), np.float32(0.09068752), np.float32(0.09689333), np.float32(0.09629813), np.float32(0.082020365), np.float32(0.07828938), np.float32(0.07380047), np.float32(0.06383718), np.float32(0.05660344), np.float32(0.056010988), np.float32(0.06350604), np.float32(0.067442834), np.float32(0.06752228), np.float32(0.07276984), np.float32(0.08478401), np.float32(0.08224692), np.float32(0.07660162), np.float32(0.073171), np.float32(0.06445964), np.float32(0.065775946), np.float32(0.06563554), np.float32(0.053213123), np.float32(0.067207016), np.float32(0.06829981), np.float32(0.079448864), np.float32(0.06813564), np.float32(0.0646498), np.float32(0.07231909), np.float32(0.07403442), np.float32(0.080651864), np.float32(0.09379146), np.float32(0.07932992), np.float32(0.08627848), np.float32(0.103912465), np.float32(0.11133462), np.float32(0.1188677), np.float32(0.17341639), np.float32(0.17618938), np.float32(0.25294337), np.float32(0.16976446), np.float32(0.140502), np.float32(0.16421886), np.float32(0.17892899), np.float32(0.19672114), np.float32(0.1683573), np.float32(0.1559523), np.float32(0.17165771)], 'MSRRVVRQSKFRHVFGQAVKADQMYEDIRVSKVTWDSSFCAVNPKFLAIIVESSGGGAFLVLPLSKTGRVDKNYPLVVGHTGPVLDIDWCPHDDNILASCSEDCTAMVWQIPDHAPVRPLTEPIVTLEGHSKRVGIVSWHPTARNILLTAGSDNLIIIWNVGTGEPLISLDDHPDLIYNISWNRNGSLLCTTCKDKKVRVIDPRKREVIAERERAHEGSRPMRALFLCDGKVITTGFSRMSERQLALWDPEKLTPHEGIRPMRAIFTRDGSIFTTGFTRMSQRELGLWDPANFEEPIALQEMDTSNGVLLPFYDADTNIVYLCGKGDSSIRYFEITDEPPYVHYLSTYSSKEPQRGMGFMPKRGLDVSKCEIARLYKLHERKCEPIMMTVPRKSDLFQDDLYPDTAGPEPALEAEEWLEGKDAEPILVSLRDGYVPVKSRELKVVRKNVLESRLPPRRSMSSCDGTFPPQQMMLEKLLEEIQGLKAVVQSQDKRISDLENKLSKFTNGTA': [np.float32(0.76232594), np.float32(0.74116784), np.float32(0.6314002), np.float32(0.6024058), np.float32(0.5109305), np.float32(0.5158125), np.float32(0.5532201), np.float32(0.52637994), np.float32(0.5286405), np.float32(0.50422335), np.float32(0.4379266), np.float32(0.4125172), np.float32(0.4386148), np.float32(0.34579316), np.float32(0.32318294), np.float32(0.2330157), np.float32(0.21405137), np.float32(0.21199088), np.float32(0.1888129), np.float32(0.17274976), np.float32(0.16937691), np.float32(0.15764047), np.float32(0.14734298), np.float32(0.14182568), np.float32(0.14438038), np.float32(0.14245054), np.float32(0.14633606), np.float32(0.14769325), np.float32(0.14487618), np.float32(0.14500193), np.float32(0.14523424), np.float32(0.14480908), np.float32(0.13600503), np.float32(0.12979005), np.float32(0.11680768), np.float32(0.100968994), np.float32(0.0862993), np.float32(0.08042372), np.float32(0.058921535), np.float32(0.04514951), np.float32(0.044848487), np.float32(0.040396187), np.float32(0.044559356), np.float32(0.05076544), np.float32(0.04848166), np.float32(0.052277062), np.float32(0.04703588), np.float32(0.04431675), np.float32(0.0383584), np.float32(0.03174449), np.float32(0.028503058), np.float32(0.02847833), np.float32(0.0262165), np.float32(0.024544952), np.float32(0.028871534), np.float32(0.03141133), np.float32(0.031651318), np.float32(0.034927763), np.float32(0.04034042), np.float32(0.045110885), np.float32(0.049753774), np.float32(0.06101918), np.float32(0.06810696), np.float32(0.0737265), np.float32(0.0691027), np.float32(0.06282528), np.float32(0.056111068), np.float32(0.047364924), np.float32(0.044840686), np.float32(0.048722092), np.float32(0.055299614), np.float32(0.061112422), np.float32(0.06599675), np.float32(0.063716315), np.float32(0.0752821), np.float32(0.071835496), np.float32(0.07099628), np.float32(0.07361971), np.float32(0.05717397), np.float32(0.057317287), np.float32(0.05554186), np.float32(0.054475766), np.float32(0.05761621), np.float32(0.052204743), np.float32(0.04154759), np.float32(0.0321123), np.float32(0.03159557), np.float32(0.03081311), np.float32(0.033266433), np.float32(0.035114042), np.float32(0.039933257), np.float32(0.04457502), np.float32(0.039313786), np.float32(0.034404203), np.float32(0.031366054), np.float32(0.033226043), np.float32(0.030256327), np.float32(0.030059021), np.float32(0.03390068), np.float32(0.033362713), np.float32(0.03541345), np.float32(0.03929859), np.float32(0.05079776), np.float32(0.049784444), np.float32(0.0525744), np.float32(0.050094277), np.float32(0.047660727), np.float32(0.0430626), np.float32(0.04797315), np.float32(0.05361983), np.float32(0.059189882), np.float32(0.059675656), np.float32(0.06301211), np.float32(0.058063768), np.float32(0.051858), np.float32(0.04846867), np.float32(0.056044757), np.float32(0.06081337), np.float32(0.068718456), np.float32(0.07805665), np.float32(0.09014759), np.float32(0.1063696), np.float32(0.09897994), np.float32(0.10216182), np.float32(0.09230179), np.float32(0.077981375), np.float32(0.069363184), np.float32(0.06646153), np.float32(0.06091978), np.float32(0.056528397), np.float32(0.05263605), np.float32(0.043298345), np.float32(0.043556128), np.float32(0.035786174), np.float32(0.029106278), np.float32(0.026359225), np.float32(0.024239963), np.float32(0.022036133), np.float32(0.019271718), np.float32(0.020587215), np.float32(0.019351415), np.float32(0.018882567), np.float32(0.01750394), np.float32(0.015312753), np.float32(0.012751568), np.float32(0.010527566), np.float32(0.009761293), np.float32(0.009420676), np.float32(0.009679399), np.float32(0.009857203), np.float32(0.010588353), np.float32(0.011780551), np.float32(0.012872591), np.float32(0.013490666), np.float32(0.013618702), np.float32(0.01386228), np.float32(0.013630352), np.float32(0.013450914), np.float32(0.013704171), np.float32(0.016665485), np.float32(0.020333251), np.float32(0.023816913), np.float32(0.02873953), np.float32(0.032475915), np.float32(0.029141001), np.float32(0.026692579), np.float32(0.025963252), np.float32(0.028177474), np.float32(0.029576747), np.float32(0.031649012), np.float32(0.03337817), np.float32(0.034973316), np.float32(0.040135045), np.float32(0.045919653), np.float32(0.04375905), np.float32(0.039366066), np.float32(0.036392204), np.float32(0.033921864), np.float32(0.03061652), np.float32(0.029652609), np.float32(0.026555697), np.float32(0.024542771), np.float32(0.029563619), np.float32(0.02985744), np.float32(0.03055698), np.float32(0.03302098), np.float32(0.025365321), np.float32(0.024683634), np.float32(0.023651376), np.float32(0.026351046), np.float32(0.027747804), np.float32(0.02660368), np.float32(0.03535232), np.float32(0.04662401), np.float32(0.05773491), np.float32(0.073572), np.float32(0.06168123), np.float32(0.05329625), np.float32(0.057843763), np.float32(0.063428134), np.float32(0.07399597), np.float32(0.098276824), np.float32(0.13342288), np.float32(0.14374512), np.float32(0.17716162), np.float32(0.22739485), np.float32(0.22090752), np.float32(0.23234093), np.float32(0.22801872), np.float32(0.221004), np.float32(0.21427576), np.float32(0.1897154), np.float32(0.17657867), np.float32(0.14829673), np.float32(0.13351901), np.float32(0.11974111), np.float32(0.09696295), np.float32(0.0971318), np.float32(0.08779604), np.float32(0.084889464), np.float32(0.07533112), np.float32(0.064119264), np.float32(0.05542567), np.float32(0.04198537), np.float32(0.036940716), np.float32(0.029559575), np.float32(0.025236335), np.float32(0.028370013), np.float32(0.024202593), np.float32(0.020652115), np.float32(0.023303589), np.float32(0.021957187), np.float32(0.021976594), np.float32(0.021431189), np.float32(0.023679532), np.float32(0.023088576), np.float32(0.02433153), np.float32(0.028331319), np.float32(0.03516948), np.float32(0.04680863), np.float32(0.05811793), np.float32(0.057200674), np.float32(0.0557366), np.float32(0.05686565), np.float32(0.0692408), np.float32(0.090481184), np.float32(0.09378172), np.float32(0.093573846), np.float32(0.101988986), np.float32(0.10630659), np.float32(0.099496104), np.float32(0.08808663), np.float32(0.08469346), np.float32(0.079056635), np.float32(0.06711274), np.float32(0.066712044), np.float32(0.07797318), np.float32(0.10240024), np.float32(0.09848587), np.float32(0.097700104), np.float32(0.09766444), np.float32(0.08439885), np.float32(0.07043968), np.float32(0.060829077), np.float32(0.050638434), np.float32(0.04401152), np.float32(0.042178243), np.float32(0.038803235), np.float32(0.032582693), np.float32(0.032272104), np.float32(0.032340214), np.float32(0.035241086), np.float32(0.037035942), np.float32(0.03646183), np.float32(0.03688199), np.float32(0.037103534), np.float32(0.038709342), np.float32(0.039159548), np.float32(0.040568095), np.float32(0.043570623), np.float32(0.04493391), np.float32(0.042620596), np.float32(0.05000981), np.float32(0.059835576), np.float32(0.06647732), np.float32(0.074284665), np.float32(0.075820394), np.float32(0.07855536), np.float32(0.087486416), np.float32(0.096880004), np.float32(0.09592382), np.float32(0.1022302), np.float32(0.11132422), np.float32(0.12325669), np.float32(0.12530482), np.float32(0.11801845), np.float32(0.10559544), np.float32(0.10134052), np.float32(0.094862685), np.float32(0.08977929), np.float32(0.087427735), np.float32(0.083278544), np.float32(0.082047455), np.float32(0.08324131), np.float32(0.08553863), np.float32(0.08741958), np.float32(0.073361725), np.float32(0.058258023), np.float32(0.048642136), np.float32(0.044723988), np.float32(0.037676428), np.float32(0.033929363), np.float32(0.03207545), np.float32(0.031175615), np.float32(0.032070614), np.float32(0.031267192), np.float32(0.030707186), np.float32(0.027193831), np.float32(0.02415026), np.float32(0.023401368), np.float32(0.023962632), np.float32(0.022004966), np.float32(0.024824902), np.float32(0.02462419), np.float32(0.027385792), np.float32(0.0320757), np.float32(0.03715158), np.float32(0.038521554), np.float32(0.038005173), np.float32(0.03723564), np.float32(0.03745696), np.float32(0.040914416), np.float32(0.0392511), np.float32(0.040769286), np.float32(0.045895614), np.float32(0.047572434), np.float32(0.04550351), np.float32(0.047135614), np.float32(0.04811532), np.float32(0.05547707), np.float32(0.058926944), np.float32(0.06845862), np.float32(0.0825539), np.float32(0.08835206), np.float32(0.100370124), np.float32(0.10897491), np.float32(0.1115252), np.float32(0.11195532), np.float32(0.10360494), np.float32(0.10015232), np.float32(0.0980855), np.float32(0.096165925), np.float32(0.09701311), np.float32(0.099996395), np.float32(0.11149952), np.float32(0.11219061), np.float32(0.11659146), np.float32(0.12913705), np.float32(0.13359371), np.float32(0.12582181), np.float32(0.11308629), np.float32(0.11039138), np.float32(0.10249084), np.float32(0.08530572), np.float32(0.068462156), np.float32(0.07148339), np.float32(0.06111486), np.float32(0.05291718), np.float32(0.061339546), np.float32(0.07249589), np.float32(0.08520422), np.float32(0.09468492), np.float32(0.12373895), np.float32(0.12803352), np.float32(0.11583627), np.float32(0.10069321), np.float32(0.09476737), np.float32(0.09204335), np.float32(0.083720416), np.float32(0.09573224), np.float32(0.102937385), np.float32(0.106802605), np.float32(0.109274045), np.float32(0.12007645), np.float32(0.12706518), np.float32(0.12702319), np.float32(0.13200091), np.float32(0.16036226), np.float32(0.17375095), np.float32(0.17526157), np.float32(0.19084732), np.float32(0.23700826), np.float32(0.2855946), np.float32(0.33736596), np.float32(0.34725574), np.float32(0.34853044), np.float32(0.38705325), np.float32(0.39990228), np.float32(0.46703157), np.float32(0.4881392), np.float32(0.49202368), np.float32(0.52373946), np.float32(0.5362465), np.float32(0.5714989), np.float32(0.57244915), np.float32(0.6091685), np.float32(0.58098525), np.float32(0.61147964), np.float32(0.68395436), np.float32(0.76782894), np.float32(0.79825133), np.float32(0.80006063), np.float32(0.8146441), np.float32(0.8075822), np.float32(0.7720786), np.float32(0.657417), np.float32(0.7219884), np.float32(0.6971206), np.float32(0.62471306), np.float32(0.6090853), np.float32(0.5756091), np.float32(0.60996354), np.float32(0.56382483), np.float32(0.5817154), np.float32(0.55976045), np.float32(0.5344784), np.float32(0.5709768), np.float32(0.5212693), np.float32(0.55110806), np.float32(0.5537937), np.float32(0.56309855), np.float32(0.55045575), np.float32(0.56011176), np.float32(0.53428197), np.float32(0.493158), np.float32(0.5257391), np.float32(0.51449966), np.float32(0.5583449), np.float32(0.6098939), np.float32(0.5857573), np.float32(0.61179584), np.float32(0.6258815), np.float32(0.6269313), np.float32(0.61680114), np.float32(0.6418477), np.float32(0.67869455), np.float32(0.6387696), np.float32(0.6605509), np.float32(0.6753614), np.float32(0.7111872), np.float32(0.6950051), np.float32(0.73496395), np.float32(0.7117099), np.float32(0.7303816), np.float32(0.7816468), np.float32(0.7492189), np.float32(0.73838854), np.float32(0.769624), np.float32(0.7657403), np.float32(0.75953275), np.float32(0.7350679), np.float32(0.73043376), np.float32(0.6911669), np.float32(0.7009267), np.float32(0.71431786), np.float32(0.71028346), np.float32(0.68965423), np.float32(0.6943624), np.float32(0.62997025), np.float32(0.55631554), np.float32(0.51899356), np.float32(0.4743658), np.float32(0.40584743), np.float32(0.4011302), np.float32(0.36411378), np.float32(0.34140384), np.float32(0.30566382), np.float32(0.32263142), np.float32(0.36991745), np.float32(0.33395648), np.float32(0.35809007), np.float32(0.35611147), np.float32(0.38338393), np.float32(0.3828201), np.float32(0.39381295), np.float32(0.40878868), np.float32(0.41650304), np.float32(0.42993593), np.float32(0.43593344), np.float32(0.45784372), np.float32(0.458343), np.float32(0.45682386), np.float32(0.5013249), np.float32(0.550242), np.float32(0.53429455), np.float32(0.5799768), np.float32(0.5937901), np.float32(0.60202104), np.float32(0.6012515), np.float32(0.64269555), np.float32(0.64755744), np.float32(0.6537416), np.float32(0.6655306), np.float32(0.693589), np.float32(0.6725219), np.float32(0.66143805), np.float32(0.68173504), np.float32(0.69234335), np.float32(0.6632765), np.float32(0.0051461933)], 'GVALHRPDVYLLPPAREQLNLRESATITCLVTGFSPADVFVQWMQRGQPLPEEKYVTSAPVPEPQAPGRYFAHSILTVSEEDWNTGETYTCVVAHEALPNRVTERTVDKSTGKPTLYNVSLVMSDTAGTCY': [np.float32(0.6575021), np.float32(0.65324503), np.float32(0.6263909), np.float32(0.51920015), np.float32(0.5498449), np.float32(0.6103351), np.float32(0.5574587), np.float32(0.5540134), np.float32(0.5166639), np.float32(0.48489547), np.float32(0.43561262), np.float32(0.4007827), np.float32(0.38443393), np.float32(0.38500136), np.float32(0.3550599), np.float32(0.32339764), np.float32(0.2796912), np.float32(0.23716047), np.float32(0.20102967), np.float32(0.15816838), np.float32(0.13909204), np.float32(0.1303886), np.float32(0.12040856), np.float32(0.11658194), np.float32(0.11874932), np.float32(0.11947163), np.float32(0.10287149), np.float32(0.09830275), np.float32(0.082556635), np.float32(0.06851252), np.float32(0.061397474), np.float32(0.05938043), np.float32(0.0522425), np.float32(0.05762287), np.float32(0.058313664), np.float32(0.06031787), np.float32(0.06786781), np.float32(0.07821918), np.float32(0.082078815), np.float32(0.1120164), np.float32(0.15012299), np.float32(0.18493354), np.float32(0.22434458), np.float32(0.23752412), np.float32(0.21586138), np.float32(0.21483971), np.float32(0.2267716), np.float32(0.2788142), np.float32(0.33031064), np.float32(0.3435911), np.float32(0.3627416), np.float32(0.43352178), np.float32(0.47658038), np.float32(0.5477965), np.float32(0.5802443), np.float32(0.6331775), np.float32(0.63601094), np.float32(0.6361217), np.float32(0.54646957), np.float32(0.5375939), np.float32(0.5501491), np.float32(0.5205927), np.float32(0.50133085), np.float32(0.48931557), np.float32(0.3817568), np.float32(0.39427862), np.float32(0.32521984), np.float32(0.27515426), np.float32(0.23657428), np.float32(0.26561037), np.float32(0.27402106), np.float32(0.30793086), np.float32(0.36175144), np.float32(0.38964337), np.float32(0.3589358), np.float32(0.3570044), np.float32(0.33524552), np.float32(0.29914138), np.float32(0.26772562), np.float32(0.21738797), np.float32(0.19034888), np.float32(0.15181924), np.float32(0.15502593), np.float32(0.16122188), np.float32(0.10193417), np.float32(0.10027157), np.float32(0.11190297), np.float32(0.11954921), np.float32(0.15715897), np.float32(0.19240579), np.float32(0.1904056), np.float32(0.26144904), np.float32(0.29439837), np.float32(0.28431475), np.float32(0.24354252), np.float32(0.2546418), np.float32(0.2541703), np.float32(0.29527208), np.float32(0.29856545), np.float32(0.34020257), np.float32(0.37993792), np.float32(0.43640435), np.float32(0.46713045), np.float32(0.47062606), np.float32(0.52859545), np.float32(0.54208857), np.float32(0.55952734), np.float32(0.48572373), np.float32(0.45222726), np.float32(0.46860278), np.float32(0.42845127), np.float32(0.39982343), np.float32(0.32041705), np.float32(0.32254067), np.float32(0.3154101), np.float32(0.31640115), np.float32(0.30601978), np.float32(0.28397885), np.float32(0.25827363), np.float32(0.22827804), np.float32(0.2930501), np.float32(0.3551585), np.float32(0.33582738), np.float32(0.17841026), np.float32(0.12011232), np.float32(0.09247085), np.float32(0.09729482), np.float32(0.07980879), np.float32(0.081496894), np.float32(0.08397521), np.float32(0.094610065)], 'TIPCFPLQRITGQLRLERTLKLQPPAVATLIFLAVLAFPAFLLGINQDRLKEKLTSRQMDSKWGGKSESINVTLNVEQACYTRDALAKALHARVFDYLVDSINKAMEKDHEEYNIGVLDIYGFEIFQKNGFEQFCINFVNEKLQQIFIELTLKAEQEEYVQEGIRWTPIDYFNNKIVCDLIENKVNPPGIMSILDDVCATMHAVGEGADQTLLQKLQMQIGTHEHFNSWNQGFIIHHYAGKVSYDMDGFCERNRDVLFMDLIELMQSSDLPFIKALFPENLQVDKKGRPTTAGSKIKKQANDLVGTLMKCTPHYIRCIKPNETKKPRDWEESRVKHQVEYLGLKENIRVRRAGYAYRRVFKKFLQRYAILTKATWPSWKGDEKQGVLHLLQSVNMDPDQYQLGKSKVFIKAPESLFLLEEMRERKYDGYARAIQKAWRKYAARKKYVQMREEASDLLLNKKERRRNSINRNFVGDYIGMEDHPELRQFVGKREKIDFADTVTKYDRRFKSVKRDLVLTPKCIYLIGREKVKQGPEKGQVKEVLKRRMEVERILSVSLSTMQDDIFILHEQEYDSLLESVFKTEFLSLLSKRYEEKTQGKLPLKFSNTLEVKLKKESWGPWSSGGSRQVQFIQGQGDIAILKPSNKVLQISIGPGLPKNSRPTRRNLSQSRGYSSRSQAQSYPMRAAPPPPGKFVYVRRQSTNRPPPAGGRPKPQPKPKPQVPQCKALYAYDAQDTDELSFNANDVIDIIKEGITFWLKCVAVHSTIFEIYGCTKPFKTRF': [np.float32(0.88244385), np.float32(0.92291194), np.float32(0.9352477), np.float32(0.93844604), np.float32(0.95254344), np.float32(0.93775284), np.float32(0.93842274), np.float32(0.9266693), np.float32(0.9199952), np.float32(0.9205618), np.float32(0.9155797), np.float32(0.9019396), np.float32(0.83533853), np.float32(0.78027546), np.float32(0.69383246), np.float32(0.6599599), np.float32(0.6205984), np.float32(0.60641074), np.float32(0.5943933), np.float32(0.55643535), np.float32(0.57046324), np.float32(0.5527815), np.float32(0.5328679), np.float32(0.51536864), np.float32(0.52231723), np.float32(0.40971923), np.float32(0.4113426), np.float32(0.37496924), np.float32(0.2452616), np.float32(0.26686457), np.float32(0.24784249), np.float32(0.28464863), np.float32(0.33902317), np.float32(0.32482263), np.float32(0.36135724), np.float32(0.29788107), np.float32(0.41611272), np.float32(0.45221958), np.float32(0.523034), np.float32(0.3389722), np.float32(0.38042027), np.float32(0.45373765), np.float32(0.44096196), np.float32(0.36802724), np.float32(0.341937), np.float32(0.3537092), np.float32(0.32855523), np.float32(0.34862489), np.float32(0.2931477), np.float32(0.2790389), np.float32(0.2966679), np.float32(0.26493186), np.float32(0.26682195), np.float32(0.29711968), np.float32(0.2886713), np.float32(0.29348853), np.float32(0.29749992), np.float32(0.31523788), np.float32(0.305728), np.float32(0.32311222), np.float32(0.34557733), np.float32(0.34410962), np.float32(0.3626504), np.float32(0.3635467), np.float32(0.3652945), np.float32(0.36625886), np.float32(0.33096534), np.float32(0.26042336), np.float32(0.24395944), np.float32(0.20006266), np.float32(0.21245086), np.float32(0.20718277), np.float32(0.18968332), np.float32(0.15914765), np.float32(0.13389452), np.float32(0.111159086), np.float32(0.11077984), np.float32(0.09358916), np.float32(0.07041791), np.float32(0.066209234), np.float32(0.058431502), np.float32(0.056990977), np.float32(0.054418273), np.float32(0.050461493), np.float32(0.055842396), np.float32(0.050303254), np.float32(0.046649523), np.float32(0.04571309), np.float32(0.04734519), np.float32(0.045946777), np.float32(0.03942035), np.float32(0.041623473), np.float32(0.047457807), np.float32(0.04455223), np.float32(0.040994585), np.float32(0.042786323), np.float32(0.04645932), np.float32(0.050543565), np.float32(0.057024866), np.float32(0.07389157), np.float32(0.07620635), np.float32(0.07604109), np.float32(0.08566206), np.float32(0.085645474), np.float32(0.08552267), np.float32(0.081514135), np.float32(0.084476836), np.float32(0.09167882), np.float32(0.08432865), np.float32(0.089862436), np.float32(0.095801316), np.float32(0.09604385), np.float32(0.09235946), np.float32(0.09583208), np.float32(0.10090228), np.float32(0.10303133), np.float32(0.10148065), np.float32(0.114243954), np.float32(0.11734228), np.float32(0.10576824), np.float32(0.08663541), np.float32(0.081754595), np.float32(0.06975262), np.float32(0.053760227), np.float32(0.04262079), np.float32(0.045647997), np.float32(0.04213088), np.float32(0.042191874), np.float32(0.0442004), np.float32(0.049751457), np.float32(0.058572225), np.float32(0.05271939), np.float32(0.055181026), np.float32(0.058475904), np.float32(0.05573283), np.float32(0.054287843), np.float32(0.05270164), np.float32(0.056136448), np.float32(0.054520223), np.float32(0.048946835), np.float32(0.04356657), np.float32(0.04495178), np.float32(0.041668255), np.float32(0.050037753), np.float32(0.054507345), np.float32(0.055806756), np.float32(0.06402663), np.float32(0.070646614), np.float32(0.07643892), np.float32(0.0802278), np.float32(0.0909596), np.float32(0.09860834), np.float32(0.095951274), np.float32(0.09492238), np.float32(0.0938116), np.float32(0.1015765), np.float32(0.10309837), np.float32(0.09216322), np.float32(0.10911619), np.float32(0.11449694), np.float32(0.11120182), np.float32(0.11020135), np.float32(0.12001228), np.float32(0.13596475), np.float32(0.13063161), np.float32(0.1082207), np.float32(0.099021286), np.float32(0.08878229), np.float32(0.07454642), np.float32(0.06100881), np.float32(0.059551477), np.float32(0.06754336), np.float32(0.07906948), np.float32(0.0741426), np.float32(0.071300596), np.float32(0.07488228), np.float32(0.09255317), np.float32(0.08711988), np.float32(0.08069305), np.float32(0.07769986), np.float32(0.079433195), np.float32(0.074504696), np.float32(0.06471619), np.float32(0.06507528), np.float32(0.06644919), np.float32(0.05947097), np.float32(0.05301379), np.float32(0.04847745), np.float32(0.04719523), np.float32(0.046591185), np.float32(0.049314752), np.float32(0.049904734), np.float32(0.05521367), np.float32(0.060248703), np.float32(0.06109363), np.float32(0.06268146), np.float32(0.05312565), np.float32(0.053591046), np.float32(0.050890274), np.float32(0.051753774), np.float32(0.041180536), np.float32(0.037320446), np.float32(0.046355687), np.float32(0.050497353), np.float32(0.042703196), np.float32(0.04580737), np.float32(0.057867724), np.float32(0.060425553), np.float32(0.054773793), np.float32(0.060974766), np.float32(0.07181672), np.float32(0.06970185), np.float32(0.07613492), np.float32(0.0825235), np.float32(0.082272016), np.float32(0.079645865), np.float32(0.0844037), np.float32(0.08766029), np.float32(0.07982482), np.float32(0.073148906), np.float32(0.06811384), np.float32(0.066887505), np.float32(0.051112663), np.float32(0.04093621), np.float32(0.046123557), np.float32(0.047368452), np.float32(0.045404952), np.float32(0.04266951), np.float32(0.04319017), np.float32(0.043393183), np.float32(0.041961297), np.float32(0.039095666), np.float32(0.040759), np.float32(0.040284254), np.float32(0.035887573), np.float32(0.038715605), np.float32(0.03554696), np.float32(0.032793507), np.float32(0.03169379), np.float32(0.035975814), np.float32(0.040196143), np.float32(0.044424184), np.float32(0.04220258), np.float32(0.045385573), np.float32(0.046106994), np.float32(0.044626683), np.float32(0.04500725), np.float32(0.047079932), np.float32(0.045621306), np.float32(0.03894478), np.float32(0.036699377), np.float32(0.04048768), np.float32(0.038070027), np.float32(0.033717368), np.float32(0.03808552), np.float32(0.041422956), np.float32(0.04299811), np.float32(0.043349136), np.float32(0.044555936), np.float32(0.044979252), np.float32(0.041059446), np.float32(0.03953752), np.float32(0.041478593), np.float32(0.039594896), np.float32(0.032544665), np.float32(0.03023677), np.float32(0.031178322), np.float32(0.035253536), np.float32(0.037940603), np.float32(0.041208327), np.float32(0.048701156), np.float32(0.049237438), np.float32(0.055872858), np.float32(0.07530802), np.float32(0.10565267), np.float32(0.11149287), np.float32(0.14464277), np.float32(0.17155087), np.float32(0.18280803), np.float32(0.18622069), np.float32(0.19336157), np.float32(0.196728), np.float32(0.22883847), np.float32(0.24206755), np.float32(0.25605395), np.float32(0.28873858), np.float32(0.32447064), np.float32(0.33162424), np.float32(0.33146992), np.float32(0.42379498), np.float32(0.43262297), np.float32(0.37753966), np.float32(0.34257713), np.float32(0.3737316), np.float32(0.342019), np.float32(0.33067495), np.float32(0.34288603), np.float32(0.33243483), np.float32(0.27511364), np.float32(0.19363569), np.float32(0.17890033), np.float32(0.16414747), np.float32(0.123196825), np.float32(0.10650486), np.float32(0.10610811), np.float32(0.09949396), np.float32(0.087579235), np.float32(0.07420464), np.float32(0.07802112), np.float32(0.084141), np.float32(0.08242948), np.float32(0.089690015), np.float32(0.13099286), np.float32(0.14774103), np.float32(0.14100085), np.float32(0.1607912), np.float32(0.17957306), np.float32(0.17234047), np.float32(0.19020861), np.float32(0.2168944), np.float32(0.22384363), np.float32(0.21620645), np.float32(0.19840083), np.float32(0.23248331), np.float32(0.22004548), np.float32(0.20414606), np.float32(0.20674482), np.float32(0.2537241), np.float32(0.22256447), np.float32(0.22405437), np.float32(0.22603941), np.float32(0.21564586), np.float32(0.21785496), np.float32(0.21342847), np.float32(0.20653062), np.float32(0.20333235), np.float32(0.19898205), np.float32(0.16685171), np.float32(0.16937973), np.float32(0.16601832), np.float32(0.16032296), np.float32(0.16278137), np.float32(0.16705512), np.float32(0.16186762), np.float32(0.13819125), np.float32(0.14024481), np.float32(0.15940766), np.float32(0.14143844), np.float32(0.11887389), np.float32(0.14323041), np.float32(0.15922119), np.float32(0.1589317), np.float32(0.14112096), np.float32(0.16170518), np.float32(0.1639981), np.float32(0.14995958), np.float32(0.13622236), np.float32(0.12265272), np.float32(0.16498345), np.float32(0.15193877), np.float32(0.16204152), np.float32(0.16382414), np.float32(0.16780789), np.float32(0.1358255), np.float32(0.15468912), np.float32(0.16493656), np.float32(0.17151408), np.float32(0.16266762), np.float32(0.17019105), np.float32(0.17363262), np.float32(0.16260906), np.float32(0.17256421), np.float32(0.19235988), np.float32(0.18112405), np.float32(0.16459139), np.float32(0.16287205), np.float32(0.16065222), np.float32(0.14249457), np.float32(0.12543082), np.float32(0.13215926), np.float32(0.1428697), np.float32(0.12949774), np.float32(0.13019797), np.float32(0.128882), np.float32(0.12305815), np.float32(0.12764221), np.float32(0.13232222), np.float32(0.14829998), np.float32(0.14688344), np.float32(0.14857079), np.float32(0.15213192), np.float32(0.14842191), np.float32(0.15498266), np.float32(0.14907303), np.float32(0.1639841), np.float32(0.15608989), np.float32(0.15302207), np.float32(0.15582626), np.float32(0.19185145), np.float32(0.18870635), np.float32(0.17695288), np.float32(0.19166344), np.float32(0.18783285), np.float32(0.1745987), np.float32(0.16876075), np.float32(0.19713123), np.float32(0.20423026), np.float32(0.21154681), np.float32(0.21270725), np.float32(0.20936869), np.float32(0.2237044), np.float32(0.22110742), np.float32(0.20905355), np.float32(0.22647923), np.float32(0.21047029), np.float32(0.2047896), np.float32(0.19922209), np.float32(0.17436628), np.float32(0.15499808), np.float32(0.17589949), np.float32(0.17190912), np.float32(0.14813569), np.float32(0.12648247), np.float32(0.13594912), np.float32(0.12188179), np.float32(0.1053921), np.float32(0.12251932), np.float32(0.14921923), np.float32(0.14488086), np.float32(0.16156523), np.float32(0.19466613), np.float32(0.19601314), np.float32(0.19905), np.float32(0.25147074), np.float32(0.27984637), np.float32(0.2686594), np.float32(0.2608782), np.float32(0.26116124), np.float32(0.27094802), np.float32(0.28254715), np.float32(0.3214076), np.float32(0.33764723), np.float32(0.37494457), np.float32(0.37187982), np.float32(0.37813163), np.float32(0.40420035), np.float32(0.42440793), np.float32(0.42321157), np.float32(0.43293342), np.float32(0.43792444), np.float32(0.4429411), np.float32(0.45603338), np.float32(0.49908793), np.float32(0.5133705), np.float32(0.52016217), np.float32(0.5286449), np.float32(0.5362945), np.float32(0.5377141), np.float32(0.5547211), np.float32(0.55784625), np.float32(0.5744235), np.float32(0.5815615), np.float32(0.5756783), np.float32(0.5872001), np.float32(0.57674253), np.float32(0.57532895), np.float32(0.608005), np.float32(0.638739), np.float32(0.65563774), np.float32(0.6696922), np.float32(0.64682657), np.float32(0.5498375), np.float32(0.5522238), np.float32(0.44831872), np.float32(0.4223023), np.float32(0.4054585), np.float32(0.40610754), np.float32(0.36941057), np.float32(0.3456855), np.float32(0.3845206), np.float32(0.3909014), np.float32(0.4280537), np.float32(0.4191877), np.float32(0.3974643), np.float32(0.371718), np.float32(0.33615205), np.float32(0.32047665), np.float32(0.3337922), np.float32(0.31970364), np.float32(0.32262895), np.float32(0.32541722), np.float32(0.31532046), np.float32(0.2948088), np.float32(0.28133762), np.float32(0.292043), np.float32(0.27213988), np.float32(0.22714755), np.float32(0.22697693), np.float32(0.2260495), np.float32(0.19589241), np.float32(0.18676709), np.float32(0.2044824), np.float32(0.19695468), np.float32(0.15940855), np.float32(0.14546265), np.float32(0.13730735), np.float32(0.11377057), np.float32(0.11205194), np.float32(0.10878499), np.float32(0.10238783), np.float32(0.09197211), np.float32(0.08651888), np.float32(0.08454208), np.float32(0.07456787), np.float32(0.066038206), np.float32(0.061833028), np.float32(0.06324371), np.float32(0.0693138), np.float32(0.062387425), np.float32(0.064019054), np.float32(0.07912682), np.float32(0.07620454), np.float32(0.08273048), np.float32(0.10163474), np.float32(0.10891815), np.float32(0.107792236), np.float32(0.11365109), np.float32(0.114746325), np.float32(0.1234172), np.float32(0.14551957), np.float32(0.13741255), np.float32(0.13075903), np.float32(0.1348748), np.float32(0.16066784), np.float32(0.16312505), np.float32(0.167776), np.float32(0.189065), np.float32(0.19600938), np.float32(0.1909475), np.float32(0.17838909), np.float32(0.15772122), np.float32(0.13646458), np.float32(0.1342004), np.float32(0.12084529), np.float32(0.103560895), np.float32(0.0911311), np.float32(0.08684527), np.float32(0.085258424), np.float32(0.07415913), np.float32(0.074212775), np.float32(0.0714834), np.float32(0.07273557), np.float32(0.0662809), np.float32(0.060218774), np.float32(0.060507033), np.float32(0.060079794), np.float32(0.055382602), np.float32(0.057448696), np.float32(0.06391566), np.float32(0.06678163), np.float32(0.059496805), np.float32(0.06017295), np.float32(0.060443394), np.float32(0.05554546), np.float32(0.054698665), np.float32(0.057947274), np.float32(0.059022285), np.float32(0.055753604), np.float32(0.055111583), np.float32(0.058785524), np.float32(0.059955515), np.float32(0.06020188), np.float32(0.06024709), np.float32(0.056689754), np.float32(0.057359662), np.float32(0.054961123), np.float32(0.05356748), np.float32(0.054178484), np.float32(0.0603875), np.float32(0.06851311), np.float32(0.068364285), np.float32(0.07230893), np.float32(0.07593293), np.float32(0.080152184), np.float32(0.087762706), np.float32(0.09216115), np.float32(0.09989257), np.float32(0.12304596), np.float32(0.1414762), np.float32(0.15918696), np.float32(0.16694501), np.float32(0.20413202), np.float32(0.22365372), np.float32(0.22177769), np.float32(0.24056327), np.float32(0.23312517), np.float32(0.23374863), np.float32(0.25021133), np.float32(0.22204915), np.float32(0.23460275), np.float32(0.23908328), np.float32(0.25312182), np.float32(0.25782302), np.float32(0.2527858), np.float32(0.26315653), np.float32(0.24981043), np.float32(0.23085795), np.float32(0.21609907), np.float32(0.2064063), np.float32(0.18897559), np.float32(0.19278699), np.float32(0.18879332), np.float32(0.19182566), np.float32(0.18782543), np.float32(0.19592425), np.float32(0.20538531), np.float32(0.24370985), np.float32(0.22411308), np.float32(0.2227576), np.float32(0.2494242), np.float32(0.24921438), np.float32(0.31298023), np.float32(0.38266477), np.float32(0.37184048), np.float32(0.3935927), np.float32(0.33269945), np.float32(0.24324575), np.float32(0.2341129), np.float32(0.28269333), np.float32(0.2453345), np.float32(0.3052079), np.float32(0.37929788), np.float32(0.43199497), np.float32(0.43793935), np.float32(0.42539296), np.float32(0.41948837), np.float32(0.49105787), np.float32(0.40972573), np.float32(0.33986837), np.float32(0.36941737), np.float32(0.3736555), np.float32(0.41528055), np.float32(0.44906372), np.float32(0.35650748), np.float32(0.40348926), np.float32(0.45201606), np.float32(0.48751363), np.float32(0.56734234), np.float32(0.6200928), np.float32(0.69807404), np.float32(0.76819855), np.float32(0.8263167), np.float32(0.8477677), np.float32(0.86042404), np.float32(0.90749216), np.float32(0.91931736), np.float32(0.9259694), np.float32(0.92530286), np.float32(0.93903035), np.float32(0.9570528), np.float32(0.9640376), np.float32(0.9712276), np.float32(0.97693366), np.float32(0.97817767), np.float32(0.9798005), np.float32(0.98173964), np.float32(0.982443), np.float32(0.9827424), np.float32(0.98286563), np.float32(0.9831555), np.float32(0.98215634), np.float32(0.9825951), np.float32(0.9827502), np.float32(0.982692), np.float32(0.98268294), np.float32(0.98223865), np.float32(0.98135066), np.float32(0.98208433), np.float32(0.98195857), np.float32(0.9807777), np.float32(0.98068595), np.float32(0.97855693), np.float32(0.9745746), np.float32(0.97209847), np.float32(0.96911556), np.float32(0.96770716), np.float32(0.96717507), np.float32(0.9648201), np.float32(0.9603229), np.float32(0.9680117), np.float32(0.970811), np.float32(0.9685309), np.float32(0.9679441), np.float32(0.96777254), np.float32(0.97032183), np.float32(0.97224075), np.float32(0.97453326), np.float32(0.9755975), np.float32(0.9786259), np.float32(0.9792852), np.float32(0.98065645), np.float32(0.98154837), np.float32(0.9836309), np.float32(0.98447084), np.float32(0.9846058), np.float32(0.9854606), np.float32(0.98605275), np.float32(0.98554045), np.float32(0.9857145), np.float32(0.98457783), np.float32(0.9824576), np.float32(0.9799897), np.float32(0.9749479), np.float32(0.9700944), np.float32(0.96467316), np.float32(0.95354736), np.float32(0.93849754), np.float32(0.9246023), np.float32(0.9029992), np.float32(0.87637997), np.float32(0.8583798), np.float32(0.85043013), np.float32(0.82301617), np.float32(0.81597626), np.float32(0.7939689), np.float32(0.78154874), np.float32(0.747968), np.float32(0.71699846), np.float32(0.66341484), np.float32(0.59813535), np.float32(0.5253711), np.float32(0.50065136), np.float32(0.4636712), np.float32(0.38373467), np.float32(0.36189273), np.float32(0.3032741), np.float32(0.27779382), np.float32(0.21172567), np.float32(0.21393692), np.float32(0.22483468), np.float32(0.21353912), np.float32(0.2107701), np.float32(0.20209189), np.float32(0.1998849), np.float32(0.19842729), np.float32(0.19347464), np.float32(0.23257133), np.float32(0.21931033), np.float32(0.19659919), np.float32(0.2000351), np.float32(0.20923463), np.float32(0.21864542), np.float32(0.21442062), np.float32(0.21081764), np.float32(0.22468911), np.float32(0.23212183), np.float32(0.24314271), np.float32(0.31065068), np.float32(0.35530642), np.float32(0.31085208), np.float32(0.36505497), np.float32(0.37811008), np.float32(0.35465688), np.float32(0.3374196), np.float32(0.35403636), np.float32(0.3770821), np.float32(0.34682393), np.float32(0.36465138), np.float32(0.38794357), np.float32(0.3805358), np.float32(0.3798716), np.float32(0.37654468), np.float32(0.42081538), np.float32(0.4776437), np.float32(0.5463354), np.float32(0.5690497), np.float32(0.5462711), np.float32(0.50246), np.float32(0.53098387), np.float32(0.55014235)], 'MTGDDRNTTTLLSSLFVLYPKKTTAQVTLTNKEVIIEIDQDKNKYTEKISLDDVIGCHVLEGNHTTGCDWYLCIFSYPLKKKLFKGMIRHRITRSLGIISSKDRNNNKEIAEKWKCVIKYLISGKTVTKSEVESVVELPSRRYIVYVNPFSGQGKAVEMYNGPVRSMLAEAEVKHKMIKTKYAGHAKEMVKEVNLSDCDGIIIVSGDGLVHEVINGLMERKDWKTAIKTPIGIVPGGSGNALAASVIYASTGNQTFHFNLFLLCVVSLICRGAAKDLDIMAIETISQNNPLETTVTYGVLGVVVGLIADVDIDSEHLRKFGEGFRTALYGVLRVLTFRSYKINVSYLPMGKPPSVNCENNETTSQSKQSVEPAANNRNLAAGDTSPPLHNDLLAPLNQPLPKSWREETERQPGYQLSLSCSQPPLTFIWGFVADVDIESEKYRGACMNRNMSKQKGLCDNYETTDDAAIIKHTDSTTPKKLQVKPVTPSHKHLKSLNEPLPEGWVSLEDNFVWIMPVYLSHIGHDMLAMPASKMEDKVIYLYCLKSTVSKMKLAQVLLGFEDGSHLTEGGQHVMVIPCKAFRLEPFCSHTGYMTVDGELIPHEPLQGQ': [np.float32(0.7470043), np.float32(0.5720441), np.float32(0.5039219), np.float32(0.50264573), np.float32(0.52650887), np.float32(0.5231262), np.float32(0.5376603), np.float32(0.54173607), np.float32(0.5701009), np.float32(0.58986866), np.float32(0.5969226), np.float32(0.5892855), np.float32(0.56289077), np.float32(0.56519294), np.float32(0.5923818), np.float32(0.5798588), np.float32(0.74393225), np.float32(0.7705385), np.float32(0.8385275), np.float32(0.77058893), np.float32(0.71373755), np.float32(0.6864459), np.float32(0.6258378), np.float32(0.59583354), np.float32(0.48663172), np.float32(0.43829373), np.float32(0.40115193), np.float32(0.37305206), np.float32(0.39886492), np.float32(0.3857419), np.float32(0.37958732), np.float32(0.4149934), np.float32(0.4069195), np.float32(0.34530228), np.float32(0.33075032), np.float32(0.32918036), np.float32(0.30815578), np.float32(0.28278062), np.float32(0.2946752), np.float32(0.27437103), np.float32(0.29377326), np.float32(0.29976547), np.float32(0.27817318), np.float32(0.23886119), np.float32(0.21067551), np.float32(0.18510705), np.float32(0.18759139), np.float32(0.1787836), np.float32(0.17745765), np.float32(0.17407218), np.float32(0.17242523), np.float32(0.17888668), np.float32(0.17521589), np.float32(0.17751396), np.float32(0.1708142), np.float32(0.16491711), np.float32(0.1549806), np.float32(0.1518637), np.float32(0.13847335), np.float32(0.11370348), np.float32(0.09588427), np.float32(0.098637775), np.float32(0.08459192), np.float32(0.082795806), np.float32(0.072789036), np.float32(0.06884052), np.float32(0.07733244), np.float32(0.073208384), np.float32(0.06667943), np.float32(0.075376935), np.float32(0.08934448), np.float32(0.08750928), np.float32(0.092793316), np.float32(0.09988172), np.float32(0.10778815), np.float32(0.10515508), np.float32(0.09832386), np.float32(0.08710407), np.float32(0.08157427), np.float32(0.07442057), np.float32(0.07876043), np.float32(0.08057108), np.float32(0.08537832), np.float32(0.09545152), np.float32(0.09694233), np.float32(0.103952475), np.float32(0.10489764), np.float32(0.115587674), np.float32(0.10080679), np.float32(0.11197142), np.float32(0.12537564), np.float32(0.1463454), np.float32(0.16450892), np.float32(0.16515966), np.float32(0.15725796), np.float32(0.15465708), np.float32(0.16491364), np.float32(0.17397533), np.float32(0.15900126), np.float32(0.15348046), np.float32(0.15958409), np.float32(0.15567671), np.float32(0.1357348), np.float32(0.13960949), np.float32(0.13856569), np.float32(0.12552391), np.float32(0.10679873), np.float32(0.11333642), np.float32(0.1134199), np.float32(0.10404098), np.float32(0.09916898), np.float32(0.10220414), np.float32(0.09829427), np.float32(0.095445655), np.float32(0.09335144), np.float32(0.08474713), np.float32(0.08347363), np.float32(0.08263114), np.float32(0.082821734), np.float32(0.08810128), np.float32(0.084777735), np.float32(0.086948454), np.float32(0.09124446), np.float32(0.0887153), np.float32(0.07519146), np.float32(0.077892125), np.float32(0.081509136), np.float32(0.08319505), np.float32(0.08628971), np.float32(0.09974399), np.float32(0.11505022), np.float32(0.09295297), np.float32(0.087958075), np.float32(0.08855784), np.float32(0.08487093), np.float32(0.07818101), np.float32(0.06834828), np.float32(0.057047397), np.float32(0.051155977), np.float32(0.04778941), np.float32(0.047660064), np.float32(0.0449288), np.float32(0.043831285), np.float32(0.04140869), np.float32(0.0438578), np.float32(0.03725606), np.float32(0.036960453), np.float32(0.038461033), np.float32(0.037536267), np.float32(0.031586822), np.float32(0.034443136), np.float32(0.03374269), np.float32(0.027067162), np.float32(0.026573166), np.float32(0.028123915), np.float32(0.031123865), np.float32(0.039076716), np.float32(0.047586735), np.float32(0.06207434), np.float32(0.07417812), np.float32(0.081480294), np.float32(0.088034995), np.float32(0.09524077), np.float32(0.095585324), np.float32(0.09684288), np.float32(0.08761303), np.float32(0.0823491), np.float32(0.081764445), np.float32(0.08410081), np.float32(0.090886295), np.float32(0.08767137), np.float32(0.090370916), np.float32(0.09785936), np.float32(0.094787516), np.float32(0.08841073), np.float32(0.09314544), np.float32(0.0988815), np.float32(0.09399054), np.float32(0.08973706), np.float32(0.102638945), np.float32(0.115909606), np.float32(0.105813906), np.float32(0.10719304), np.float32(0.109670796), np.float32(0.1036389), np.float32(0.115133315), np.float32(0.106010005), np.float32(0.10289165), np.float32(0.0807581), np.float32(0.069386356), np.float32(0.062227592), np.float32(0.043751735), np.float32(0.036549445), np.float32(0.028648954), np.float32(0.025238106), np.float32(0.026513368), np.float32(0.022527684), np.float32(0.019656671), np.float32(0.01982273), np.float32(0.017596185), np.float32(0.01673082), np.float32(0.016823336), np.float32(0.016095737), np.float32(0.014858496), np.float32(0.0134713175), np.float32(0.014705098), np.float32(0.013753305), np.float32(0.015536069), np.float32(0.015783532), np.float32(0.01744201), np.float32(0.023054456), np.float32(0.027272113), np.float32(0.04363778), np.float32(0.05776245), np.float32(0.06949887), np.float32(0.0814386), np.float32(0.09718393), np.float32(0.103953406), np.float32(0.11076836), np.float32(0.10030946), np.float32(0.10142019), np.float32(0.11372827), np.float32(0.11126466), np.float32(0.12991107), np.float32(0.13268375), np.float32(0.17022426), np.float32(0.19509138), np.float32(0.19202983), np.float32(0.21124125), np.float32(0.2245818), np.float32(0.18660551), np.float32(0.1715458), np.float32(0.11115353), np.float32(0.09168981), np.float32(0.06643474), np.float32(0.05650713), np.float32(0.047916636), np.float32(0.0417854), np.float32(0.041043445), np.float32(0.04426928), np.float32(0.0443602), np.float32(0.041599743), np.float32(0.046731904), np.float32(0.043581136), np.float32(0.042250134), np.float32(0.047807842), np.float32(0.052127976), np.float32(0.049046032), np.float32(0.046156902), np.float32(0.047836993), np.float32(0.047720365), np.float32(0.04813997), np.float32(0.06169652), np.float32(0.06406141), np.float32(0.07352158), np.float32(0.07081423), np.float32(0.06950736), np.float32(0.0760595), np.float32(0.07736426), np.float32(0.09329921), np.float32(0.108550034), np.float32(0.10214603), np.float32(0.078965575), np.float32(0.07188753), np.float32(0.065721214), np.float32(0.06270347), np.float32(0.06152094), np.float32(0.05182776), np.float32(0.04860743), np.float32(0.03882836), np.float32(0.028230818), np.float32(0.034045506), np.float32(0.043206263), np.float32(0.048020016), np.float32(0.046016473), np.float32(0.06325897), np.float32(0.073580876), np.float32(0.07576342), np.float32(0.06343173), np.float32(0.08308123), np.float32(0.09696288), np.float32(0.06773149), np.float32(0.07088352), np.float32(0.080169424), np.float32(0.051728263), np.float32(0.04698035), np.float32(0.050344344), np.float32(0.04518782), np.float32(0.045311537), np.float32(0.056726553), np.float32(0.061201088), np.float32(0.0731169), np.float32(0.07560237), np.float32(0.07104374), np.float32(0.087838285), np.float32(0.0831045), np.float32(0.072619945), np.float32(0.07858838), np.float32(0.07625868), np.float32(0.07604293), np.float32(0.06311909), np.float32(0.06135333), np.float32(0.05448398), np.float32(0.055171065), np.float32(0.0520881), np.float32(0.050649058), np.float32(0.05464062), np.float32(0.0627174), np.float32(0.0639591), np.float32(0.063538454), np.float32(0.08733153), np.float32(0.09378595), np.float32(0.103053756), np.float32(0.12907813), np.float32(0.13847226), np.float32(0.13419613), np.float32(0.13668591), np.float32(0.12642084), np.float32(0.1236612), np.float32(0.12200801), np.float32(0.11409306), np.float32(0.11106904), np.float32(0.10632646), np.float32(0.09006516), np.float32(0.094027646), np.float32(0.091012485), np.float32(0.09434449), np.float32(0.09580684), np.float32(0.09026719), np.float32(0.110859804), np.float32(0.108644165), np.float32(0.09399877), np.float32(0.108268276), np.float32(0.1225449), np.float32(0.11528137), np.float32(0.11111631), np.float32(0.12946978), np.float32(0.14022458), np.float32(0.15739362), np.float32(0.19785309), np.float32(0.23425427), np.float32(0.24427293), np.float32(0.26619023), np.float32(0.3379779), np.float32(0.39134526), np.float32(0.41575256), np.float32(0.4890176), np.float32(0.57181996), np.float32(0.6339327), np.float32(0.66478086), np.float32(0.75327337), np.float32(0.820835), np.float32(0.85481435), np.float32(0.8556823), np.float32(0.89014566), np.float32(0.91726565), np.float32(0.9324255), np.float32(0.9390272), np.float32(0.95051503), np.float32(0.9612886), np.float32(0.9613527), np.float32(0.9672304), np.float32(0.9711618), np.float32(0.9728776), np.float32(0.97334576), np.float32(0.9750435), np.float32(0.97597915), np.float32(0.97502375), np.float32(0.97479445), np.float32(0.97646904), np.float32(0.9768903), np.float32(0.9765535), np.float32(0.9791373), np.float32(0.9794089), np.float32(0.9795338), np.float32(0.9793148), np.float32(0.9783593), np.float32(0.975268), np.float32(0.9723583), np.float32(0.9678426), np.float32(0.956646), np.float32(0.9489189), np.float32(0.933428), np.float32(0.9174692), np.float32(0.8936964), np.float32(0.87859005), np.float32(0.86918545), np.float32(0.86447805), np.float32(0.85462123), np.float32(0.8405448), np.float32(0.83329743), np.float32(0.79359615), np.float32(0.7656501), np.float32(0.750574), np.float32(0.7175448), np.float32(0.69884694), np.float32(0.67238843), np.float32(0.7546329), np.float32(0.8300003), np.float32(0.86674565), np.float32(0.8708669), np.float32(0.851441), np.float32(0.8393125), np.float32(0.86227626), np.float32(0.8407691), np.float32(0.79496455), np.float32(0.77094156), np.float32(0.7648471), np.float32(0.72809577), np.float32(0.69713783), np.float32(0.7186855), np.float32(0.65090686), np.float32(0.6330481), np.float32(0.57141143), np.float32(0.5528186), np.float32(0.54285413), np.float32(0.48637348), np.float32(0.38775712), np.float32(0.24774963), np.float32(0.20166218), np.float32(0.15204705), np.float32(0.11158352), np.float32(0.0959519), np.float32(0.082679585), np.float32(0.07973396), np.float32(0.0722231), np.float32(0.07978688), np.float32(0.07919546), np.float32(0.09357237), np.float32(0.09703868), np.float32(0.09640886), np.float32(0.09713495), np.float32(0.10055046), np.float32(0.09171067), np.float32(0.086058475), np.float32(0.08834191), np.float32(0.08402226), np.float32(0.09029637), np.float32(0.09793476), np.float32(0.107275374), np.float32(0.12968099), np.float32(0.1426108), np.float32(0.15873358), np.float32(0.1832942), np.float32(0.20217648), np.float32(0.2151613), np.float32(0.20752014), np.float32(0.23253293), np.float32(0.26308343), np.float32(0.26968306), np.float32(0.26878592), np.float32(0.27452162), np.float32(0.34758556), np.float32(0.39966542), np.float32(0.46498436), np.float32(0.4992875), np.float32(0.5947074), np.float32(0.55496055), np.float32(0.56945056), np.float32(0.66506386), np.float32(0.7049015), np.float32(0.74692315), np.float32(0.80612475), np.float32(0.822055), np.float32(0.78479075), np.float32(0.8268173), np.float32(0.8430313), np.float32(0.8602639), np.float32(0.8369208), np.float32(0.8581427), np.float32(0.8737726), np.float32(0.8845359), np.float32(0.8662981), np.float32(0.8557965), np.float32(0.83195484), np.float32(0.8015604), np.float32(0.80294335), np.float32(0.8153589), np.float32(0.8256104), np.float32(0.8642894), np.float32(0.87726814), np.float32(0.810929), np.float32(0.8335222), np.float32(0.88423747), np.float32(0.8821118), np.float32(0.85858595), np.float32(0.8271791), np.float32(0.7881313), np.float32(0.7420491), np.float32(0.6758938), np.float32(0.6227816), np.float32(0.5131878), np.float32(0.5508729), np.float32(0.48342633), np.float32(0.4348844), np.float32(0.3904459), np.float32(0.36131036), np.float32(0.328378), np.float32(0.31396016), np.float32(0.24013406), np.float32(0.22153196), np.float32(0.17945893), np.float32(0.14086466), np.float32(0.096422024), np.float32(0.08794214), np.float32(0.092371434), np.float32(0.0750259), np.float32(0.068975605), np.float32(0.0648196), np.float32(0.06353327), np.float32(0.04759413), np.float32(0.039042775), np.float32(0.039511986), np.float32(0.04038369), np.float32(0.032407925), np.float32(0.031331114), np.float32(0.033592183), np.float32(0.03258095), np.float32(0.03469965), np.float32(0.037151795), np.float32(0.040699076), np.float32(0.040978782), np.float32(0.044419903), np.float32(0.051673066), np.float32(0.06476607), np.float32(0.067600876), np.float32(0.06430232), np.float32(0.06646243), np.float32(0.064873725), np.float32(0.061124705), np.float32(0.061879043), np.float32(0.060346752), np.float32(0.058946185), np.float32(0.05990976), np.float32(0.06343406), np.float32(0.06801355), np.float32(0.065987244), np.float32(0.062383868), np.float32(0.07067661), np.float32(0.07013902), np.float32(0.07135064), np.float32(0.0652786), np.float32(0.060676333), np.float32(0.06121603), np.float32(0.05740446), np.float32(0.046172682), np.float32(0.043998137), np.float32(0.041163202), np.float32(0.036375344), np.float32(0.039545752), np.float32(0.043160915), np.float32(0.04749439), np.float32(0.05275581), np.float32(0.06144286), np.float32(0.068761244), np.float32(0.0851952), np.float32(0.1008188), np.float32(0.102063686), np.float32(0.11634259), np.float32(0.13132367), np.float32(0.14348374), np.float32(0.13308176), np.float32(0.12449579), np.float32(0.12095293), np.float32(0.102875106), np.float32(0.11249951), np.float32(0.11001307), np.float32(0.10245431), np.float32(0.09711592), np.float32(0.09921431), np.float32(0.115224145), np.float32(0.13557796), np.float32(0.14617917), np.float32(0.14577922), np.float32(0.14460477), np.float32(0.12940505), np.float32(0.13043007), np.float32(0.12096073), np.float32(0.12529613), np.float32(0.124984264), np.float32(0.12493551), np.float32(0.09444152), np.float32(0.0962065), np.float32(0.086154856), np.float32(0.096937865), np.float32(0.09255363), np.float32(0.10439593), np.float32(0.12090502), np.float32(0.15203348), np.float32(0.17683154), np.float32(0.22775865), np.float32(0.26177335), np.float32(0.3728633), np.float32(0.3708365), np.float32(0.38551608), np.float32(0.45981464), np.float32(0.44662988), np.float32(0.4837881), np.float32(0.40436652), np.float32(0.4555937), np.float32(0.443372), np.float32(0.50806814), np.float32(0.44918346), np.float32(0.47340512), np.float32(0.4631163), np.float32(0.41731054), np.float32(0.43852818), np.float32(0.5372503)], 'MAMGTLPACVVDIGTGYTKLGYAGNTEPQFIQPSSICVKESATVGSKVVKGVDDLDFFIGDDAQDKPNYAIKWPVRHGIVEDWDLMEKFMEQVIFKYLRAEPEDHHFLMTEPPLNTPENREYLAEIMFESFNIPGLYIAVQAVLALAASWTSRAVGDRVLTGTVIDSGDGVTHVIPVAEGYVIGSCIKHIPIAGRDITYFIQQILRERETGIPPEQSMEVAKAIKERFCYICPDIAKEFGKYEADPKKWIKVYESLNSVTREKFNIDVGHERFLGPEIFFHPE': [np.float32(0.16793153), np.float32(0.42276117), np.float32(0.24971731), np.float32(0.14131555), np.float32(0.15444866), np.float32(0.13180447), np.float32(0.07294063), np.float32(0.056330923), np.float32(0.048652828), np.float32(0.044317007), np.float32(0.04170869), np.float32(0.048713107), np.float32(0.043280452), np.float32(0.044353504), np.float32(0.04746334), np.float32(0.04744672), np.float32(0.044896882), np.float32(0.047216024), np.float32(0.046281017), np.float32(0.049419265), np.float32(0.052005526), np.float32(0.058167126), np.float32(0.06912804), np.float32(0.079216756), np.float32(0.08131686), np.float32(0.09062252), np.float32(0.09976083), np.float32(0.112564825), np.float32(0.12636308), np.float32(0.1203868), np.float32(0.12916204), np.float32(0.15206501), np.float32(0.14764242), np.float32(0.15489517), np.float32(0.17562228), np.float32(0.18027642), np.float32(0.1691366), np.float32(0.147995), np.float32(0.16566329), np.float32(0.16481096), np.float32(0.14618982), np.float32(0.15810503), np.float32(0.1858808), np.float32(0.16437028), np.float32(0.18612526), np.float32(0.15568048), np.float32(0.16368467), np.float32(0.15932398), np.float32(0.16481128), np.float32(0.19176379), np.float32(0.19637212), np.float32(0.19388704), np.float32(0.19706014), np.float32(0.19277824), np.float32(0.1885396), np.float32(0.17311701), np.float32(0.1860347), np.float32(0.1537061), np.float32(0.14991443), np.float32(0.13690466), np.float32(0.14559886), np.float32(0.1458828), np.float32(0.12509403), np.float32(0.11410472), np.float32(0.1138106), np.float32(0.10778132), np.float32(0.10515966), np.float32(0.11233358), np.float32(0.11463721), np.float32(0.12260106), np.float32(0.1343642), np.float32(0.1383845), np.float32(0.141868), np.float32(0.13334097), np.float32(0.10878133), np.float32(0.0978726), np.float32(0.09405708), np.float32(0.07857395), np.float32(0.06599869), np.float32(0.060158975), np.float32(0.057978895), np.float32(0.052151106), np.float32(0.046640266), np.float32(0.04981163), np.float32(0.047817256), np.float32(0.044053126), np.float32(0.041217722), np.float32(0.044076774), np.float32(0.04354301), np.float32(0.048542917), np.float32(0.052298512), np.float32(0.06148471), np.float32(0.06938868), np.float32(0.06519152), np.float32(0.068841115), np.float32(0.07207876), np.float32(0.06490434), np.float32(0.06521923), np.float32(0.07424012), np.float32(0.06958438), np.float32(0.06636638), np.float32(0.08470229), np.float32(0.1033669), np.float32(0.11586503), np.float32(0.10616413), np.float32(0.13413315), np.float32(0.17405353), np.float32(0.17009854), np.float32(0.1654706), np.float32(0.1965403), np.float32(0.18684779), np.float32(0.15007973), np.float32(0.14386061), np.float32(0.14708312), np.float32(0.12584893), np.float32(0.09793469), np.float32(0.09208488), np.float32(0.0959214), np.float32(0.09707056), np.float32(0.098350294), np.float32(0.106481336), np.float32(0.10050013), np.float32(0.102273755), np.float32(0.09369807), np.float32(0.0796375), np.float32(0.068030514), np.float32(0.064001404), np.float32(0.047130346), np.float32(0.040470958), np.float32(0.033036064), np.float32(0.025522567), np.float32(0.024633586), np.float32(0.022499457), np.float32(0.01909837), np.float32(0.017219925), np.float32(0.016592344), np.float32(0.01717472), np.float32(0.017025778), np.float32(0.017598782), np.float32(0.017487038), np.float32(0.017339805), np.float32(0.017263096), np.float32(0.016140927), np.float32(0.01574602), np.float32(0.015251106), np.float32(0.018778024), np.float32(0.019896263), np.float32(0.019840999), np.float32(0.025283998), np.float32(0.0259994), np.float32(0.026528915), np.float32(0.033029787), np.float32(0.0382005), np.float32(0.035610307), np.float32(0.040030643), np.float32(0.046106096), np.float32(0.051439095), np.float32(0.0675375), np.float32(0.0743928), np.float32(0.075869784), np.float32(0.07386578), np.float32(0.075690836), np.float32(0.07779968), np.float32(0.06262281), np.float32(0.05607216), np.float32(0.050273262), np.float32(0.047640666), np.float32(0.05340146), np.float32(0.04901046), np.float32(0.04358203), np.float32(0.038594022), np.float32(0.03394186), np.float32(0.03270688), np.float32(0.03392348), np.float32(0.031848893), np.float32(0.029150432), np.float32(0.0346662), np.float32(0.038046643), np.float32(0.03649043), np.float32(0.03400263), np.float32(0.029354313), np.float32(0.026631102), np.float32(0.026154894), np.float32(0.034007005), np.float32(0.035972778), np.float32(0.03379919), np.float32(0.036631685), np.float32(0.04130243), np.float32(0.03826231), np.float32(0.033465486), np.float32(0.03382452), np.float32(0.03444247), np.float32(0.032046977), np.float32(0.03076827), np.float32(0.033990234), np.float32(0.037283637), np.float32(0.04203397), np.float32(0.049722794), np.float32(0.05976078), np.float32(0.072195426), np.float32(0.06797285), np.float32(0.07389636), np.float32(0.085450515), np.float32(0.09886663), np.float32(0.10449089), np.float32(0.10746007), np.float32(0.109144226), np.float32(0.111055106), np.float32(0.106831625), np.float32(0.11093399), np.float32(0.12481734), np.float32(0.123907745), np.float32(0.12746345), np.float32(0.15132469), np.float32(0.16295275), np.float32(0.1580172), np.float32(0.15771723), np.float32(0.15981285), np.float32(0.15287696), np.float32(0.14205967), np.float32(0.12051769), np.float32(0.10854519), np.float32(0.09718464), np.float32(0.081388876), np.float32(0.07263995), np.float32(0.07654386), np.float32(0.0758193), np.float32(0.06480006), np.float32(0.06728267), np.float32(0.07553445), np.float32(0.07235099), np.float32(0.07508628), np.float32(0.08941128), np.float32(0.10099585), np.float32(0.09256273), np.float32(0.101660825), np.float32(0.116576925), np.float32(0.10561661), np.float32(0.094096646), np.float32(0.10209111), np.float32(0.10407875), np.float32(0.09886789), np.float32(0.09834769), np.float32(0.10998671), np.float32(0.11732772), np.float32(0.114966705), np.float32(0.117511205), np.float32(0.11460615), np.float32(0.11573043), np.float32(0.105574474), np.float32(0.10904023), np.float32(0.1162372), np.float32(0.10962872), np.float32(0.10410167), np.float32(0.101324104), np.float32(0.09713187), np.float32(0.09136888), np.float32(0.09155426), np.float32(0.09591267), np.float32(0.09800029), np.float32(0.10084137), np.float32(0.11211429), np.float32(0.1205952), np.float32(0.112873346), np.float32(0.12561762), np.float32(0.1519537), np.float32(0.14385855), np.float32(0.1472683), np.float32(0.1581969), np.float32(0.15506236), np.float32(0.17020594), np.float32(0.19588798), np.float32(0.20270494), np.float32(0.1838681), np.float32(0.1676369), np.float32(0.15318394), np.float32(0.15985428), np.float32(0.15223798), np.float32(0.15091485), np.float32(0.13338688), np.float32(0.16320077), np.float32(0.23554195), np.float32(0.2072097)], 'MAAICLRTNREGGAEEEKKKGKNGKMLRALTLRRSLQSLHHHHHLKTHISTAIPQNPLNPLGPARACSSLSSPSASSSASELRKYLGYTALVLFSAAATYYSFPFPENAKHKKAQIFRYAPLPEELHTVSNWSGTHEVQTRVFHQPETLEELEKVVKDAHEKKTRIRPVGSGLSPNGIGLSRAGMVNLALMDKVLEVDKEKKRVRVQAGIRVQELVDGIKEHGLTLQNFASIREQQIGGILQVGAHGTGAKLPPMDEQVISMKLVTPAKGTIEISKEKDPELFYLARCGLGGLGVVAEVTIQCVERQELVEHTSVSNMEEIKKNHKKLLSENKHVKYLYIPYSDTVVVVTCNPVSKWKGPPKFKPKYSSDEAIQHVRDLYKECLQKCSVVPVKNDVDINELSFTELRDKLLALDPLDKDHVVKVNQAEAEFWRKSEGYRVGWSDEILGFDCGGQQWVSETCFPVGTLSKPSLKDLEYIEDVKQLIEKNEVPAPAPIEQRWTACTKSPMSPASSTKDDDIFSWVGIIMYLPTTDARQRKEITEEFFHYRRLTQVQLWDKYSAYEHWAKIEVPKDKEELASLQARLRKRFPVDAYNKARKELDPSRILSNNKLEKLFPLSDTI': [np.float32(0.9601019), np.float32(0.9540215), np.float32(0.9737728), np.float32(0.974831), np.float32(0.97639537), np.float32(0.9743372), np.float32(0.9747756), np.float32(0.97422045), np.float32(0.97208166), np.float32(0.9695239), np.float32(0.96703166), np.float32(0.96327245), np.float32(0.95532155), np.float32(0.95091987), np.float32(0.9490783), np.float32(0.94483674), np.float32(0.92997533), np.float32(0.9207576), np.float32(0.91189563), np.float32(0.8805148), np.float32(0.86807615), np.float32(0.8694338), np.float32(0.86898357), np.float32(0.8509936), np.float32(0.8474519), np.float32(0.8493502), np.float32(0.8237347), np.float32(0.8169322), np.float32(0.83309263), np.float32(0.8158056), np.float32(0.78904337), np.float32(0.78713185), np.float32(0.7388801), np.float32(0.7104968), np.float32(0.7280711), np.float32(0.7435835), np.float32(0.74275744), np.float32(0.7867309), np.float32(0.7854121), np.float32(0.82192874), np.float32(0.856714), np.float32(0.8642661), np.float32(0.88600504), np.float32(0.91483134), np.float32(0.8963848), np.float32(0.8987472), np.float32(0.8759655), np.float32(0.8840739), np.float32(0.9081989), np.float32(0.92920405), np.float32(0.9354646), np.float32(0.9326179), np.float32(0.9350192), np.float32(0.93118685), np.float32(0.93130887), np.float32(0.91997874), np.float32(0.9075758), np.float32(0.91666704), np.float32(0.9172776), np.float32(0.9364676), np.float32(0.93990195), np.float32(0.95053357), np.float32(0.9530561), np.float32(0.9558668), np.float32(0.95703423), np.float32(0.9619523), np.float32(0.9646092), np.float32(0.9634996), np.float32(0.96154225), np.float32(0.96314204), np.float32(0.959315), np.float32(0.9605883), np.float32(0.9588018), np.float32(0.9439826), np.float32(0.93577874), np.float32(0.9261419), np.float32(0.9270291), np.float32(0.90807784), np.float32(0.8985877), np.float32(0.896844), np.float32(0.90172446), np.float32(0.9101122), np.float32(0.92824954), np.float32(0.8871175), np.float32(0.8527972), np.float32(0.9114656), np.float32(0.9062151), np.float32(0.87254685), np.float32(0.90173674), np.float32(0.85935), np.float32(0.8859568), np.float32(0.8794619), np.float32(0.78297037), np.float32(0.75622725), np.float32(0.70932305), np.float32(0.53267914), np.float32(0.44286177), np.float32(0.26852423), np.float32(0.27489632), np.float32(0.3020306), np.float32(0.26240674), np.float32(0.2826437), np.float32(0.2537725), np.float32(0.19199196), np.float32(0.19030346), np.float32(0.19362633), np.float32(0.23222011), np.float32(0.22939113), np.float32(0.22897038), np.float32(0.25917837), np.float32(0.24199478), np.float32(0.25766784), np.float32(0.26726517), np.float32(0.2626531), np.float32(0.22928342), np.float32(0.22111976), np.float32(0.20790349), np.float32(0.20271164), np.float32(0.19899999), np.float32(0.1822313), np.float32(0.18434447), np.float32(0.17317265), np.float32(0.1542595), np.float32(0.13660738), np.float32(0.11622475), np.float32(0.11347486), np.float32(0.11502295), np.float32(0.11266797), np.float32(0.11366323), np.float32(0.10929363), np.float32(0.11375729), np.float32(0.10480269), np.float32(0.10795817), np.float32(0.09806454), np.float32(0.106726), np.float32(0.11652484), np.float32(0.10073689), np.float32(0.095546395), np.float32(0.114078544), np.float32(0.116306074), np.float32(0.105971694), np.float32(0.10801857), np.float32(0.12363822), np.float32(0.115546644), np.float32(0.10720833), np.float32(0.113019995), np.float32(0.122574836), np.float32(0.123181894), np.float32(0.12725312), np.float32(0.14249668), np.float32(0.15016216), np.float32(0.15736859), np.float32(0.15479845), np.float32(0.15941423), np.float32(0.15753336), np.float32(0.16471896), np.float32(0.1705584), np.float32(0.1742975), np.float32(0.17461085), np.float32(0.1741421), np.float32(0.19770496), np.float32(0.20879072), np.float32(0.19107004), np.float32(0.2236403), np.float32(0.2871563), np.float32(0.3292548), np.float32(0.25644737), np.float32(0.30536768), np.float32(0.338572), np.float32(0.3639331), np.float32(0.3488311), np.float32(0.37305018), np.float32(0.31923172), np.float32(0.3170376), np.float32(0.23799802), np.float32(0.2136217), np.float32(0.19540733), np.float32(0.18403395), np.float32(0.21438046), np.float32(0.17837274), np.float32(0.16789414), np.float32(0.16138728), np.float32(0.118511476), np.float32(0.105278745), np.float32(0.11787102), np.float32(0.117562644), np.float32(0.10864201), np.float32(0.11593867), np.float32(0.16327573), np.float32(0.17314097), np.float32(0.18936712), np.float32(0.18878908), np.float32(0.2685369), np.float32(0.30841774), np.float32(0.38120347), np.float32(0.4290693), np.float32(0.40139908), np.float32(0.42062667), np.float32(0.40599245), np.float32(0.38090783), np.float32(0.37519324), np.float32(0.3960337), np.float32(0.4214389), np.float32(0.41524014), np.float32(0.35738987), np.float32(0.30153325), np.float32(0.26309794), np.float32(0.28409493), np.float32(0.32485214), np.float32(0.44414234), np.float32(0.4374375), np.float32(0.4676158), np.float32(0.38181296), np.float32(0.3241518), np.float32(0.33956578), np.float32(0.32618204), np.float32(0.33011544), np.float32(0.24185179), np.float32(0.2905997), np.float32(0.3641726), np.float32(0.27483577), np.float32(0.2635423), np.float32(0.40746096), np.float32(0.49206656), np.float32(0.6336232), np.float32(0.58124393), np.float32(0.49783936), np.float32(0.49334398), np.float32(0.4799965), np.float32(0.41133174), np.float32(0.24394843), np.float32(0.22289829), np.float32(0.14400044), np.float32(0.1311361), np.float32(0.13098183), np.float32(0.12536712), np.float32(0.14786163), np.float32(0.14160998), np.float32(0.1780612), np.float32(0.30877525), np.float32(0.2842348), np.float32(0.2674089), np.float32(0.34683368), np.float32(0.3483024), np.float32(0.22719285), np.float32(0.22215056), np.float32(0.21337223), np.float32(0.1882237), np.float32(0.15419427), np.float32(0.15745561), np.float32(0.13579807), np.float32(0.1478063), np.float32(0.1488982), np.float32(0.16135514), np.float32(0.18996124), np.float32(0.19695792), np.float32(0.21129075), np.float32(0.21620145), np.float32(0.20024945), np.float32(0.2050829), np.float32(0.20342498), np.float32(0.19894011), np.float32(0.17303622), np.float32(0.15447126), np.float32(0.1652873), np.float32(0.19235876), np.float32(0.17136736), np.float32(0.1665933), np.float32(0.14983308), np.float32(0.15946785), np.float32(0.15984583), np.float32(0.1521396), np.float32(0.16588868), np.float32(0.15270936), np.float32(0.13300063), np.float32(0.10265263), np.float32(0.10826079), np.float32(0.09613091), np.float32(0.07557138), np.float32(0.079140365), np.float32(0.074594624), np.float32(0.062251914), np.float32(0.05489121), np.float32(0.051879443), np.float32(0.052413553), np.float32(0.042375017), np.float32(0.047092535), np.float32(0.04309591), np.float32(0.033861946), np.float32(0.025708027), np.float32(0.02523385), np.float32(0.022912059), np.float32(0.021177066), np.float32(0.02495549), np.float32(0.030580722), np.float32(0.033036962), np.float32(0.037288617), np.float32(0.038301148), np.float32(0.044317853), np.float32(0.050385077), np.float32(0.05964474), np.float32(0.06176948), np.float32(0.06890378), np.float32(0.07016393), np.float32(0.07286867), np.float32(0.07868864), np.float32(0.07983967), np.float32(0.091402456), np.float32(0.10497568), np.float32(0.10836457), np.float32(0.118715145), np.float32(0.13788517), np.float32(0.15305191), np.float32(0.15130515), np.float32(0.15475442), np.float32(0.18067391), np.float32(0.18369856), np.float32(0.18517625), np.float32(0.18311219), np.float32(0.18034528), np.float32(0.18203712), np.float32(0.19923267), np.float32(0.18940781), np.float32(0.17157438), np.float32(0.16332121), np.float32(0.14817107), np.float32(0.14182092), np.float32(0.14294341), np.float32(0.12192472), np.float32(0.116058804), np.float32(0.1138299), np.float32(0.1066778), np.float32(0.09664177), np.float32(0.09581425), np.float32(0.07873654), np.float32(0.063589066), np.float32(0.052448757), np.float32(0.045218978), np.float32(0.037341077), np.float32(0.029923122), np.float32(0.030709112), np.float32(0.029890966), np.float32(0.028559843), np.float32(0.02643363), np.float32(0.026693828), np.float32(0.025740994), np.float32(0.029680055), np.float32(0.035124123), np.float32(0.037280668), np.float32(0.049601756), np.float32(0.06669634), np.float32(0.07461002), np.float32(0.084552586), np.float32(0.0888134), np.float32(0.10461064), np.float32(0.1020099), np.float32(0.102168284), np.float32(0.1042887), np.float32(0.1256403), np.float32(0.14913529), np.float32(0.14703158), np.float32(0.14492416), np.float32(0.15193102), np.float32(0.15391383), np.float32(0.14289153), np.float32(0.14712074), np.float32(0.15026551), np.float32(0.15084092), np.float32(0.11848726), np.float32(0.123549215), np.float32(0.11846116), np.float32(0.09658837), np.float32(0.088725366), np.float32(0.09073561), np.float32(0.08780369), np.float32(0.07849534), np.float32(0.07665864), np.float32(0.07297487), np.float32(0.063922964), np.float32(0.059775237), np.float32(0.061096143), np.float32(0.06384315), np.float32(0.06107015), np.float32(0.058884434), np.float32(0.06581227), np.float32(0.077830724), np.float32(0.07002415), np.float32(0.07049514), np.float32(0.08851752), np.float32(0.08106238), np.float32(0.07416728), np.float32(0.08015847), np.float32(0.09456585), np.float32(0.085648544), np.float32(0.076175466), np.float32(0.09240874), np.float32(0.10577776), np.float32(0.09044522), np.float32(0.090220824), np.float32(0.107393265), np.float32(0.0973258), np.float32(0.09050936), np.float32(0.09824027), np.float32(0.09857776), np.float32(0.10199901), np.float32(0.094560936), np.float32(0.09785206), np.float32(0.09379774), np.float32(0.09165884), np.float32(0.083827615), np.float32(0.085605755), np.float32(0.08703582), np.float32(0.07473251), np.float32(0.07702356), np.float32(0.085335344), np.float32(0.090636045), np.float32(0.089663856), np.float32(0.088957176), np.float32(0.09838137), np.float32(0.08869239), np.float32(0.07840455), np.float32(0.08083867), np.float32(0.10116131), np.float32(0.10106795), np.float32(0.10471276), np.float32(0.11482549), np.float32(0.11385679), np.float32(0.107667625), np.float32(0.101991564), np.float32(0.100540586), np.float32(0.08937357), np.float32(0.08133032), np.float32(0.08028621), np.float32(0.088419035), np.float32(0.084976576), np.float32(0.07361067), np.float32(0.07842426), np.float32(0.07548246), np.float32(0.07712811), np.float32(0.076351725), np.float32(0.08533827), np.float32(0.08606888), np.float32(0.09572532), np.float32(0.11126058), np.float32(0.10941671), np.float32(0.100652024), np.float32(0.09154986), np.float32(0.08778023), np.float32(0.083532296), np.float32(0.07872757), np.float32(0.06986423), np.float32(0.060841713), np.float32(0.06365405), np.float32(0.06475008), np.float32(0.065140106), np.float32(0.07205417), np.float32(0.06543594), np.float32(0.07108935), np.float32(0.078946374), np.float32(0.091638334), np.float32(0.08603679), np.float32(0.104082994), np.float32(0.10606648), np.float32(0.10361876), np.float32(0.10878236), np.float32(0.10604555), np.float32(0.096791804), np.float32(0.09980387), np.float32(0.10773444), np.float32(0.11022467), np.float32(0.11555517), np.float32(0.11359737), np.float32(0.10725391), np.float32(0.10063713), np.float32(0.11541348), np.float32(0.13772811), np.float32(0.14111066), np.float32(0.15980017), np.float32(0.16877706), np.float32(0.18427013), np.float32(0.18668036), np.float32(0.17546721), np.float32(0.18659428), np.float32(0.21967831), np.float32(0.2287821), np.float32(0.2553333), np.float32(0.28785393), np.float32(0.29131508), np.float32(0.26026908), np.float32(0.29346025), np.float32(0.31640133), np.float32(0.30362383), np.float32(0.3341086), np.float32(0.43592882), np.float32(0.4780057), np.float32(0.4921531), np.float32(0.58295214), np.float32(0.60804385), np.float32(0.6445657), np.float32(0.6150593), np.float32(0.6242242), np.float32(0.5869599), np.float32(0.60469043), np.float32(0.6225349), np.float32(0.65174234), np.float32(0.60426974), np.float32(0.6004426), np.float32(0.5439023), np.float32(0.4580324), np.float32(0.404981), np.float32(0.4026397), np.float32(0.3680311), np.float32(0.35326302), np.float32(0.33821684), np.float32(0.2868187), np.float32(0.2615413), np.float32(0.23378125), np.float32(0.18698244), np.float32(0.15811208), np.float32(0.15754235), np.float32(0.14482309), np.float32(0.14350513), np.float32(0.14409903), np.float32(0.1435315), np.float32(0.11632549), np.float32(0.101837955), np.float32(0.09172382), np.float32(0.08178508), np.float32(0.06827859), np.float32(0.05724426), np.float32(0.059576347), np.float32(0.06516728), np.float32(0.059401464), np.float32(0.060626265), np.float32(0.06079656), np.float32(0.06425468), np.float32(0.06625304), np.float32(0.07329684), np.float32(0.08013724), np.float32(0.08762983), np.float32(0.095455945), np.float32(0.0990333), np.float32(0.10617791), np.float32(0.09809375), np.float32(0.09101476), np.float32(0.08782608), np.float32(0.08642475), np.float32(0.073745556), np.float32(0.069904305), np.float32(0.067662984), np.float32(0.06531874), np.float32(0.062125165), np.float32(0.066648595), np.float32(0.065713465), np.float32(0.059967905), np.float32(0.06640412), np.float32(0.070355), np.float32(0.07670613), np.float32(0.07732286), np.float32(0.08661075), np.float32(0.09994933), np.float32(0.10093326), np.float32(0.11810717), np.float32(0.1375767), np.float32(0.13803612), np.float32(0.13297749), np.float32(0.13695826), np.float32(0.14494248), np.float32(0.14452186), np.float32(0.13695222), np.float32(0.142421), np.float32(0.14746524), np.float32(0.15019588), np.float32(0.17898259), np.float32(0.1802183), np.float32(0.20308079), np.float32(0.19133683), np.float32(0.2144983), np.float32(0.2697106), np.float32(0.26259053), np.float32(0.25106588), np.float32(0.23847483), np.float32(0.24637154), np.float32(0.2491251), np.float32(0.2256708), np.float32(0.24452779), np.float32(0.24961555), np.float32(0.26716405), np.float32(0.27392533), np.float32(0.29746985), np.float32(0.30617404), np.float32(0.32269657), np.float32(0.35386854), np.float32(0.37978345), np.float32(0.39244938), np.float32(0.34790266), np.float32(0.38865337), np.float32(0.3920654), np.float32(0.34289938), np.float32(0.32769248), np.float32(0.33006725), np.float32(0.35532704), np.float32(0.34676486), np.float32(0.30323255), np.float32(0.32320452), np.float32(0.3426245), np.float32(0.3609018), np.float32(0.36109892), np.float32(0.38150004), np.float32(0.4157863), np.float32(0.4088532), np.float32(0.41739517), np.float32(0.44956115), np.float32(0.40617424), np.float32(0.4010107), np.float32(0.43042707), np.float32(0.42127174), np.float32(0.41618407), np.float32(0.46730223), np.float32(0.46191138), np.float32(0.6057325)], 'MYQRSRKSRAKVLAGCVLTCSGVEFDSVEAVDSFCNRVSALGGTFEAEILPTVTHLICAEAGSTKHRDACLRNLEAGPDRSRMHIVMPSWLDAVENALARVPTGSHALPPLEGFSLCCSGYGMDEKQKIETLAREMGASFSKVLRVTCTHLICLKPTGQKYDFARSMSSMRVVTKEWVYQCAKEKLLVEEDLYLVNHRSRAAKTNNSETAPSARRSETLERQGGTASDGRAESSAAPSSIPSAAPTRTPSSVTKHVPQQERVSKWNETKPGLYLDGMTFYLTPCTAQEKVLHAPLRAKALKLIASGGGSLAAELTRRVNYVVLIRAPVLRTKIAELERAQRMGVAVVSLEWLERCVVKQCVVEDEEVDRYDWDAEEPNERSTQFRPQADFHSRLFVGMRCALGPLALYDTGAVAAVARKLQRGRGKVLPHDARGVVTSGVATHVVCGESLSAGGRRVVETAQKVNSHVVIVTTTWIDACLQEERLVPVTDCVLFAPVPHETPLREMLRRKVSVTITGHQMSAEREPNRRRDVLARLTRGLGAGYSERMTKGKTTHLIADARTATRSEKIEKAKRWGIAIVSYKWLLACAEAGDIVDAGDYAPDEADDKDALVEEVDAEIAVEALEATVATQPGRARSTARARRGTEAEGKLLG': [np.float32(0.8449982), np.float32(0.8143213), np.float32(0.69527614), np.float32(0.5884459), np.float32(0.51575077), np.float32(0.325622), np.float32(0.29538313), np.float32(0.30739182), np.float32(0.32340318), np.float32(0.32300848), np.float32(0.31210613), np.float32(0.31762663), np.float32(0.2852613), np.float32(0.2447008), np.float32(0.25559026), np.float32(0.25643337), np.float32(0.24428958), np.float32(0.24501769), np.float32(0.21778722), np.float32(0.19384588), np.float32(0.1736598), np.float32(0.15239148), np.float32(0.14984728), np.float32(0.11608875), np.float32(0.13510443), np.float32(0.14756411), np.float32(0.14824301), np.float32(0.14673561), np.float32(0.16558403), np.float32(0.17555021), np.float32(0.17636018), np.float32(0.1988314), np.float32(0.20143513), np.float32(0.19842508), np.float32(0.19864352), np.float32(0.20135818), np.float32(0.18758652), np.float32(0.17132775), np.float32(0.14923969), np.float32(0.15465908), np.float32(0.1555719), np.float32(0.1287631), np.float32(0.13007408), np.float32(0.14123514), np.float32(0.12838596), np.float32(0.11828783), np.float32(0.12582429), np.float32(0.1364575), np.float32(0.13110027), np.float32(0.12782875), np.float32(0.14277402), np.float32(0.13086085), np.float32(0.115697645), np.float32(0.13145787), np.float32(0.12544945), np.float32(0.123110175), np.float32(0.12722859), np.float32(0.12786794), np.float32(0.11364871), np.float32(0.11389846), np.float32(0.103856504), np.float32(0.10499653), np.float32(0.10815659), np.float32(0.11308076), np.float32(0.12615687), np.float32(0.13486218), np.float32(0.14861241), np.float32(0.1673183), np.float32(0.18301426), np.float32(0.19829012), np.float32(0.20729807), np.float32(0.21446753), np.float32(0.2014358), np.float32(0.19762155), np.float32(0.19603048), np.float32(0.16855408), np.float32(0.16168946), np.float32(0.1603925), np.float32(0.12336821), np.float32(0.10633847), np.float32(0.11302318), np.float32(0.09437882), np.float32(0.09531568), np.float32(0.10198779), np.float32(0.09100149), np.float32(0.080577984), np.float32(0.07805317), np.float32(0.07146295), np.float32(0.06571654), np.float32(0.063217655), np.float32(0.06244078), np.float32(0.060848907), np.float32(0.06321201), np.float32(0.06676362), np.float32(0.07580999), np.float32(0.07947979), np.float32(0.08507362), np.float32(0.086288765), np.float32(0.09903309), np.float32(0.101910405), np.float32(0.113214485), np.float32(0.123789), np.float32(0.14238648), np.float32(0.15610439), np.float32(0.14251393), np.float32(0.13778746), np.float32(0.14404206), np.float32(0.1410213), np.float32(0.116763875), np.float32(0.12337521), np.float32(0.12865497), np.float32(0.12508541), np.float32(0.10824733), np.float32(0.14279951), np.float32(0.147268), np.float32(0.16064212), np.float32(0.15692332), np.float32(0.118998714), np.float32(0.09869793), np.float32(0.105009705), np.float32(0.08901673), np.float32(0.08391252), np.float32(0.08859701), np.float32(0.09635846), np.float32(0.083999746), np.float32(0.07972072), np.float32(0.08686178), np.float32(0.08932911), np.float32(0.0880401), np.float32(0.09776878), np.float32(0.11510335), np.float32(0.11002311), np.float32(0.09576801), np.float32(0.10243379), np.float32(0.09256284), np.float32(0.092020005), np.float32(0.086806394), np.float32(0.08973445), np.float32(0.08144956), np.float32(0.06979485), np.float32(0.06927576), np.float32(0.07419874), np.float32(0.06997367), np.float32(0.07471885), np.float32(0.09195228), np.float32(0.10207398), np.float32(0.094267234), np.float32(0.099671274), np.float32(0.12539981), np.float32(0.12336165), np.float32(0.12203855), np.float32(0.122310355), np.float32(0.12349083), np.float32(0.12218041), np.float32(0.11986592), np.float32(0.11927198), np.float32(0.13774776), np.float32(0.12982114), np.float32(0.12322312), np.float32(0.13310674), np.float32(0.13189965), np.float32(0.13129272), np.float32(0.12808931), np.float32(0.14059947), np.float32(0.15595627), np.float32(0.15967953), np.float32(0.1535348), np.float32(0.14143166), np.float32(0.13260399), np.float32(0.11829376), np.float32(0.10706998), np.float32(0.1093512), np.float32(0.11500237), np.float32(0.122489125), np.float32(0.11312571), np.float32(0.121374205), np.float32(0.12725613), np.float32(0.13420926), np.float32(0.1376471), np.float32(0.13994667), np.float32(0.13431911), np.float32(0.124890424), np.float32(0.1337059), np.float32(0.13532618), np.float32(0.13762751), np.float32(0.14064458), np.float32(0.15433082), np.float32(0.15159985), np.float32(0.15608285), np.float32(0.17170002), np.float32(0.21188289), np.float32(0.22850744), np.float32(0.2628544), np.float32(0.34293172), np.float32(0.42027983), np.float32(0.48581037), np.float32(0.52985346), np.float32(0.5565852), np.float32(0.581722), np.float32(0.61256874), np.float32(0.6675919), np.float32(0.6846124), np.float32(0.72449267), np.float32(0.7552715), np.float32(0.79203093), np.float32(0.8397879), np.float32(0.87539554), np.float32(0.90634364), np.float32(0.9268295), np.float32(0.9452086), np.float32(0.9507297), np.float32(0.9610712), np.float32(0.9614671), np.float32(0.9686695), np.float32(0.97283745), np.float32(0.97347337), np.float32(0.9756629), np.float32(0.9773406), np.float32(0.9792702), np.float32(0.9799493), np.float32(0.98065704), np.float32(0.98136556), np.float32(0.98169166), np.float32(0.9824086), np.float32(0.9827245), np.float32(0.9835001), np.float32(0.98329574), np.float32(0.98306006), np.float32(0.98430574), np.float32(0.983928), np.float32(0.98467976), np.float32(0.9849621), np.float32(0.98490673), np.float32(0.9849657), np.float32(0.9856581), np.float32(0.986172), np.float32(0.9858571), np.float32(0.9853816), np.float32(0.98498106), np.float32(0.9845303), np.float32(0.9841245), np.float32(0.9833129), np.float32(0.98306155), np.float32(0.9829432), np.float32(0.9816519), np.float32(0.9799391), np.float32(0.97919774), np.float32(0.9770387), np.float32(0.97555894), np.float32(0.9714432), np.float32(0.9693559), np.float32(0.96472645), np.float32(0.95833606), np.float32(0.9542672), np.float32(0.9450448), np.float32(0.93515146), np.float32(0.9253129), np.float32(0.9125547), np.float32(0.88990486), np.float32(0.85542107), np.float32(0.82921964), np.float32(0.80315727), np.float32(0.76175565), np.float32(0.7407032), np.float32(0.673259), np.float32(0.6151218), np.float32(0.5532817), np.float32(0.49348086), np.float32(0.44365326), np.float32(0.37887666), np.float32(0.3249766), np.float32(0.2319085), np.float32(0.1747685), np.float32(0.17206776), np.float32(0.16889074), np.float32(0.17425592), np.float32(0.16410337), np.float32(0.18127482), np.float32(0.16058555), np.float32(0.12932679), np.float32(0.1159745), np.float32(0.095103905), np.float32(0.100028835), np.float32(0.09070001), np.float32(0.0926124), np.float32(0.08421647), np.float32(0.09382841), np.float32(0.08365094), np.float32(0.08055306), np.float32(0.09337551), np.float32(0.090793274), np.float32(0.095256135), np.float32(0.09867898), np.float32(0.11316414), np.float32(0.12718645), np.float32(0.12953462), np.float32(0.13862239), np.float32(0.13105854), np.float32(0.12588446), np.float32(0.10929386), np.float32(0.10922943), np.float32(0.10909565), np.float32(0.09650569), np.float32(0.09555756), np.float32(0.105237655), np.float32(0.11203362), np.float32(0.0882987), np.float32(0.09149729), np.float32(0.08256422), np.float32(0.074340485), np.float32(0.05834084), np.float32(0.062754154), np.float32(0.06048735), np.float32(0.055199906), np.float32(0.05274777), np.float32(0.05982513), np.float32(0.05424042), np.float32(0.05212183), np.float32(0.053211227), np.float32(0.05031886), np.float32(0.048959933), np.float32(0.040367987), np.float32(0.04286883), np.float32(0.04854454), np.float32(0.04759842), np.float32(0.049999878), np.float32(0.057636682), np.float32(0.059440657), np.float32(0.058446757), np.float32(0.06067752), np.float32(0.06514439), np.float32(0.067053184), np.float32(0.0657772), np.float32(0.0691213), np.float32(0.0696656), np.float32(0.06952111), np.float32(0.06651204), np.float32(0.062662184), np.float32(0.06936916), np.float32(0.06410131), np.float32(0.05640606), np.float32(0.060240712), np.float32(0.06385112), np.float32(0.05382901), np.float32(0.047241222), np.float32(0.047854166), np.float32(0.050000977), np.float32(0.04637809), np.float32(0.0489375), np.float32(0.04669983), np.float32(0.045418516), np.float32(0.048151705), np.float32(0.050274596), np.float32(0.053566437), np.float32(0.06267314), np.float32(0.060998995), np.float32(0.06456886), np.float32(0.06766184), np.float32(0.06794652), np.float32(0.07773109), np.float32(0.08519632), np.float32(0.0951148), np.float32(0.091606684), np.float32(0.1056584), np.float32(0.12112668), np.float32(0.12792958), np.float32(0.14210424), np.float32(0.17599574), np.float32(0.208048), np.float32(0.22471295), np.float32(0.24807839), np.float32(0.2925714), np.float32(0.32641873), np.float32(0.39759496), np.float32(0.4346811), np.float32(0.47868624), np.float32(0.46964604), np.float32(0.40216374), np.float32(0.37313315), np.float32(0.4212144), np.float32(0.38141632), np.float32(0.37912852), np.float32(0.31522593), np.float32(0.29326066), np.float32(0.27143827), np.float32(0.2543145), np.float32(0.24110222), np.float32(0.1791663), np.float32(0.17749585), np.float32(0.14315349), np.float32(0.11800684), np.float32(0.096300304), np.float32(0.08451437), np.float32(0.070992395), np.float32(0.060847), np.float32(0.047934707), np.float32(0.040672448), np.float32(0.038395416), np.float32(0.031867452), np.float32(0.027582576), np.float32(0.025044993), np.float32(0.019898161), np.float32(0.020802766), np.float32(0.019099303), np.float32(0.017906373), np.float32(0.018805549), np.float32(0.02390991), np.float32(0.027797721), np.float32(0.027705051), np.float32(0.032070402), np.float32(0.039821506), np.float32(0.042039517), np.float32(0.046951752), np.float32(0.051454328), np.float32(0.06014672), np.float32(0.061335936), np.float32(0.05956314), np.float32(0.06800989), np.float32(0.07437321), np.float32(0.08543906), np.float32(0.12861381), np.float32(0.13659264), np.float32(0.1446282), np.float32(0.13626057), np.float32(0.18431967), np.float32(0.22204782), np.float32(0.23329705), np.float32(0.24272902), np.float32(0.24649782), np.float32(0.31309333), np.float32(0.2436705), np.float32(0.18659645), np.float32(0.16062553), np.float32(0.13758916), np.float32(0.10327079), np.float32(0.09094608), np.float32(0.08238943), np.float32(0.08145302), np.float32(0.057549104), np.float32(0.053518087), np.float32(0.06776967), np.float32(0.06660934), np.float32(0.051209897), np.float32(0.048749957), np.float32(0.051639006), np.float32(0.04314244), np.float32(0.04326545), np.float32(0.046913326), np.float32(0.048368074), np.float32(0.045791615), np.float32(0.05024025), np.float32(0.060362525), np.float32(0.06129616), np.float32(0.067150556), np.float32(0.07232124), np.float32(0.07568302), np.float32(0.071141936), np.float32(0.06990041), np.float32(0.065831825), np.float32(0.061004374), np.float32(0.053040866), np.float32(0.04758675), np.float32(0.051689614), np.float32(0.050436173), np.float32(0.04412301), np.float32(0.04124776), np.float32(0.040865306), np.float32(0.039108124), np.float32(0.036839526), np.float32(0.04154041), np.float32(0.0486292), np.float32(0.051233653), np.float32(0.058464788), np.float32(0.061585896), np.float32(0.054110836), np.float32(0.051892366), np.float32(0.05228561), np.float32(0.049709033), np.float32(0.054829672), np.float32(0.05580717), np.float32(0.054941673), np.float32(0.0506963), np.float32(0.049627196), np.float32(0.052303314), np.float32(0.05511333), np.float32(0.05555219), np.float32(0.059442405), np.float32(0.067740016), np.float32(0.07816778), np.float32(0.0818437), np.float32(0.08494501), np.float32(0.08835055), np.float32(0.095413916), np.float32(0.08462939), np.float32(0.080976576), np.float32(0.07691133), np.float32(0.08098037), np.float32(0.08900456), np.float32(0.09863966), np.float32(0.08440265), np.float32(0.09498393), np.float32(0.09683756), np.float32(0.0958871), np.float32(0.09321742), np.float32(0.10341905), np.float32(0.099811606), np.float32(0.11381735), np.float32(0.13568379), np.float32(0.13821448), np.float32(0.15174091), np.float32(0.16915905), np.float32(0.17980437), np.float32(0.19623913), np.float32(0.201481), np.float32(0.20314062), np.float32(0.24979237), np.float32(0.24773496), np.float32(0.25485057), np.float32(0.2492848), np.float32(0.2603174), np.float32(0.24294227), np.float32(0.21458276), np.float32(0.19383621), np.float32(0.19514516), np.float32(0.18867578), np.float32(0.17232631), np.float32(0.19760786), np.float32(0.20558637), np.float32(0.20063591), np.float32(0.20533612), np.float32(0.2002364), np.float32(0.1972684), np.float32(0.18614368), np.float32(0.18341073), np.float32(0.19488196), np.float32(0.1847775), np.float32(0.16850817), np.float32(0.16754363), np.float32(0.18344751), np.float32(0.17267364), np.float32(0.18374698), np.float32(0.19153447), np.float32(0.18817599), np.float32(0.19716255), np.float32(0.24819237), np.float32(0.21751878), np.float32(0.21508296), np.float32(0.21009724), np.float32(0.23918122), np.float32(0.22172394), np.float32(0.21648398), np.float32(0.21325748), np.float32(0.23829079), np.float32(0.30064338), np.float32(0.26093808), np.float32(0.33124804), np.float32(0.3373067), np.float32(0.33111572), np.float32(0.28914964), np.float32(0.26304922), np.float32(0.21916617), np.float32(0.20541114), np.float32(0.18281479), np.float32(0.17128079), np.float32(0.15440752), np.float32(0.15165113), np.float32(0.13540398), np.float32(0.12816906), np.float32(0.117839694), np.float32(0.10943987), np.float32(0.100822665), np.float32(0.103719145), np.float32(0.10452455), np.float32(0.08272442), np.float32(0.08476777), np.float32(0.08446233), np.float32(0.08129648), np.float32(0.08643024), np.float32(0.08742153), np.float32(0.08562028), np.float32(0.07917716), np.float32(0.08424803), np.float32(0.08345345), np.float32(0.08564877), np.float32(0.08736892), np.float32(0.09526072), np.float32(0.13080679), np.float32(0.16416638), np.float32(0.18285021), np.float32(0.19450927), np.float32(0.21931708), np.float32(0.26813883), np.float32(0.32903105), np.float32(0.36932307), np.float32(0.4730196), np.float32(0.5081882), np.float32(0.56662446), np.float32(0.62881863), np.float32(0.65312654), np.float32(0.6338411), np.float32(0.6496162), np.float32(0.6720149), np.float32(0.67860276), np.float32(0.6820268), np.float32(0.65283066), np.float32(0.59873396), np.float32(0.5902343), np.float32(0.620161), np.float32(0.5886066), np.float32(0.58541137), np.float32(0.6151526), np.float32(0.57619554), np.float32(0.5472988), np.float32(0.53645283), np.float32(0.4927843), np.float32(0.4430138), np.float32(0.3996798), np.float32(0.39269274), np.float32(0.4073235), np.float32(0.36707994), np.float32(0.38966355), np.float32(0.34605023), np.float32(0.36744392), np.float32(0.39292118), np.float32(0.38289663), np.float32(0.4054624), np.float32(0.39711148), np.float32(0.4521721), np.float32(0.4939142), np.float32(0.5199616), np.float32(0.5553675), np.float32(0.62825173), np.float32(0.64975107), np.float32(0.69250715), np.float32(0.7574964), np.float32(0.82946914), np.float32(0.8658842), np.float32(0.8560939), np.float32(0.8591587), np.float32(0.8650545), np.float32(0.8672199), np.float32(0.865768), np.float32(0.8776318), np.float32(0.8523513), np.float32(0.8121347), np.float32(0.81771356), np.float32(0.83214396), np.float32(0.81781787), np.float32(0.81389886), np.float32(0.84717894), np.float32(0.8038131), np.float32(0.8288458), np.float32(0.8551152)], 'MRITRAMLRSLIGGFTRPVQYLGTVRSFSTANKFDGNIPNSGSFESSEEFEGRIFGGFSSDSPKAQAFYEKLDKVERSRYRFGPSMANRDEPMTDGLDESFSTLSDGMDMKLKKAATYFEFDLNEVQKNDYAFRPDVTFHSGSTYEPKDLDLRRPGVRKPPKTATFEVTTEEVLKKADFRNVKFLAQFLTEAGIIIKRSSTGISAKAQRKVAREIKTARAFGLMPFTTMGTKSFVFGRSMEVDNKDYEYEAFDDMTPAMDEKDA': [np.float32(0.9644659), np.float32(0.96311074), np.float32(0.9606196), np.float32(0.9687473), np.float32(0.9716196), np.float32(0.96204674), np.float32(0.95720905), np.float32(0.9613979), np.float32(0.9592401), np.float32(0.9617152), np.float32(0.96118945), np.float32(0.95165235), np.float32(0.9526647), np.float32(0.9505576), np.float32(0.9558494), np.float32(0.95394427), np.float32(0.965996), np.float32(0.96781063), np.float32(0.97188145), np.float32(0.9713647), np.float32(0.9742853), np.float32(0.9741882), np.float32(0.9728865), np.float32(0.97065014), np.float32(0.9678986), np.float32(0.97074485), np.float32(0.97199064), np.float32(0.96781546), np.float32(0.9640835), np.float32(0.9677904), np.float32(0.96444637), np.float32(0.96422267), np.float32(0.9606238), np.float32(0.9569327), np.float32(0.94822705), np.float32(0.94661826), np.float32(0.9414822), np.float32(0.92833346), np.float32(0.8915788), np.float32(0.898041), np.float32(0.87068903), np.float32(0.8068933), np.float32(0.7759933), np.float32(0.7463534), np.float32(0.7673103), np.float32(0.77202034), np.float32(0.79043037), np.float32(0.7804748), np.float32(0.78832316), np.float32(0.8262861), np.float32(0.89361817), np.float32(0.86387795), np.float32(0.8435333), np.float32(0.8057709), np.float32(0.7791169), np.float32(0.75487316), np.float32(0.6842402), np.float32(0.6194458), np.float32(0.614516), np.float32(0.6893417), np.float32(0.6167571), np.float32(0.5988122), np.float32(0.6511783), np.float32(0.5885297), np.float32(0.5023227), np.float32(0.5106335), np.float32(0.5087758), np.float32(0.4666875), np.float32(0.4693647), np.float32(0.47675678), np.float32(0.46754232), np.float32(0.44575524), np.float32(0.49225187), np.float32(0.45968315), np.float32(0.46876082), np.float32(0.51530373), np.float32(0.53491575), np.float32(0.57615846), np.float32(0.64502263), np.float32(0.6772931), np.float32(0.7079036), np.float32(0.7516005), np.float32(0.77919674), np.float32(0.79705554), np.float32(0.78968924), np.float32(0.8154198), np.float32(0.84507823), np.float32(0.8358119), np.float32(0.82702875), np.float32(0.83978987), np.float32(0.835804), np.float32(0.8280546), np.float32(0.8221887), np.float32(0.8351963), np.float32(0.7855283), np.float32(0.76234984), np.float32(0.71651626), np.float32(0.6311386), np.float32(0.6054568), np.float32(0.6514732), np.float32(0.5977342), np.float32(0.61457425), np.float32(0.5852225), np.float32(0.54323554), np.float32(0.5215342), np.float32(0.46318877), np.float32(0.3577382), np.float32(0.25099444), np.float32(0.23022549), np.float32(0.20853971), np.float32(0.21056682), np.float32(0.2067118), np.float32(0.20805296), np.float32(0.2214953), np.float32(0.23720127), np.float32(0.24383588), np.float32(0.27705723), np.float32(0.31660292), np.float32(0.28321302), np.float32(0.3201819), np.float32(0.35970277), np.float32(0.3762645), np.float32(0.3789294), np.float32(0.38223693), np.float32(0.4610828), np.float32(0.4100166), np.float32(0.4019412), np.float32(0.48319614), np.float32(0.48594645), np.float32(0.53102356), np.float32(0.5538674), np.float32(0.53202295), np.float32(0.5675249), np.float32(0.5428638), np.float32(0.5161339), np.float32(0.53212434), np.float32(0.4767125), np.float32(0.41965574), np.float32(0.3113514), np.float32(0.23999229), np.float32(0.21846235), np.float32(0.2043392), np.float32(0.19900592), np.float32(0.19943365), np.float32(0.19838837), np.float32(0.19340947), np.float32(0.20183243), np.float32(0.24763696), np.float32(0.24939084), np.float32(0.32441983), np.float32(0.42445278), np.float32(0.5076612), np.float32(0.48374116), np.float32(0.5348077), np.float32(0.4299974), np.float32(0.5483306), np.float32(0.50946313), np.float32(0.5427914), np.float32(0.5568577), np.float32(0.6058642), np.float32(0.5114623), np.float32(0.49180686), np.float32(0.5047877), np.float32(0.5081464), np.float32(0.39428297), np.float32(0.31809166), np.float32(0.3032126), np.float32(0.30466518), np.float32(0.35102847), np.float32(0.33445877), np.float32(0.28827748), np.float32(0.28457892), np.float32(0.2744147), np.float32(0.1820479), np.float32(0.13216817), np.float32(0.12604763), np.float32(0.11536738), np.float32(0.08735411), np.float32(0.08736259), np.float32(0.085442245), np.float32(0.08150416), np.float32(0.07627854), np.float32(0.076676734), np.float32(0.07128818), np.float32(0.06847089), np.float32(0.07604737), np.float32(0.08264402), np.float32(0.07509495), np.float32(0.07550158), np.float32(0.09520037), np.float32(0.09486254), np.float32(0.09305146), np.float32(0.08425473), np.float32(0.080891706), np.float32(0.10147585), np.float32(0.086599045), np.float32(0.091448694), np.float32(0.11591648), np.float32(0.1351876), np.float32(0.11364662), np.float32(0.11853572), np.float32(0.13081151), np.float32(0.13267228), np.float32(0.11480286), np.float32(0.13258676), np.float32(0.1499326), np.float32(0.14955115), np.float32(0.15536778), np.float32(0.1810868), np.float32(0.16091524), np.float32(0.15212503), np.float32(0.14828257), np.float32(0.15332508), np.float32(0.14030622), np.float32(0.12718794), np.float32(0.14113449), np.float32(0.14327061), np.float32(0.15762933), np.float32(0.14235394), np.float32(0.14705274), np.float32(0.1568134), np.float32(0.13781211), np.float32(0.11689666), np.float32(0.12399525), np.float32(0.120199755), np.float32(0.099015094), np.float32(0.10239997), np.float32(0.12066964), np.float32(0.097907335), np.float32(0.1167173), np.float32(0.13491243), np.float32(0.14042124), np.float32(0.14741854), np.float32(0.14546223), np.float32(0.16026339), np.float32(0.17551681), np.float32(0.19391043), np.float32(0.21634933), np.float32(0.2624824), np.float32(0.34737808), np.float32(0.34455854), np.float32(0.32486364), np.float32(0.33520103), np.float32(0.32005346), np.float32(0.35237947), np.float32(0.47779378), np.float32(0.54406494), np.float32(0.5482217), np.float32(0.5629264), np.float32(0.5688231), np.float32(0.56341195), np.float32(0.6118474), np.float32(0.6006243), np.float32(0.60575324), np.float32(0.6104739), np.float32(0.63315123), np.float32(0.63828796), np.float32(0.6702516), np.float32(0.6141982), np.float32(0.6333148), np.float32(0.62392205), np.float32(0.61774683), np.float32(0.50396746), np.float32(0.013179254)], 'MANILYYPQKPLATTRSMEFLKFRELPAGQNAIVAILCYSGYNQEDSVIMNQSSIDRGLFRSLFYRSYMDQEKRIGMQIVEEFEKPTRNNTLKLKHGTYDKLDDDGLIAPGVRVSGEDIIIGKTAPIAPDVDEMGQRQKYHTKRDVSTPLRSTENGIVDQVMLTTNAEGLKFVKVRMRTTKIPQIGDKFASRHGQKGTIGITYRQEDMPFTCEGIVPDLIINPHAIPSRMTIAHLIECQLSKVSSLRGFEGDATPFTDVTVDSVSTLLRQNGYQSRGFEVMYNGYTGRKLVAQVFLGPTYYQRLRHMVDDKIHARARGPVQILTRQPVEGRARDGGLRFGEMERDCMIAHGASAFLKERLFEVSDAFRVHICDICGLMTPIANLKKNLFECRPCRNKTKISQIHLPYAAKLLFQELASMNIAARMYHKRSGVSVRN': [np.float32(0.6012414), np.float32(0.76433486), np.float32(0.8572113), np.float32(0.889858), np.float32(0.901427), np.float32(0.89392716), np.float32(0.87954724), np.float32(0.8536158), np.float32(0.8043021), np.float32(0.7075889), np.float32(0.5362037), np.float32(0.44309974), np.float32(0.37798777), np.float32(0.26943043), np.float32(0.226692), np.float32(0.2341248), np.float32(0.2501454), np.float32(0.22954515), np.float32(0.23709854), np.float32(0.22490607), np.float32(0.2062492), np.float32(0.18338159), np.float32(0.15977584), np.float32(0.11983674), np.float32(0.0996406), np.float32(0.0832), np.float32(0.07411342), np.float32(0.068979904), np.float32(0.059481606), np.float32(0.06469433), np.float32(0.061134443), np.float32(0.05933648), np.float32(0.070020206), np.float32(0.08119631), np.float32(0.07507146), np.float32(0.07957705), np.float32(0.07460618), np.float32(0.06744108), np.float32(0.07045236), np.float32(0.068656266), np.float32(0.06722484), np.float32(0.070170455), np.float32(0.06808237), np.float32(0.07000448), np.float32(0.07704105), np.float32(0.091260076), np.float32(0.10591012), np.float32(0.10811727), np.float32(0.099863455), np.float32(0.117750235), np.float32(0.13321665), np.float32(0.14658469), np.float32(0.15052916), np.float32(0.15755242), np.float32(0.15639545), np.float32(0.13135783), np.float32(0.10985277), np.float32(0.0787623), np.float32(0.088132046), np.float32(0.10188685), np.float32(0.11169929), np.float32(0.13522846), np.float32(0.16677855), np.float32(0.13426384), np.float32(0.13291807), np.float32(0.1335206), np.float32(0.13906488), np.float32(0.1289113), np.float32(0.09778345), np.float32(0.10798972), np.float32(0.101251915), np.float32(0.09747139), np.float32(0.111095056), np.float32(0.12347401), np.float32(0.13232069), np.float32(0.1521244), np.float32(0.1808869), np.float32(0.19483349), np.float32(0.19681625), np.float32(0.20777528), np.float32(0.22564726), np.float32(0.22429995), np.float32(0.21716473), np.float32(0.23589003), np.float32(0.25736725), np.float32(0.23845813), np.float32(0.25318277), np.float32(0.24706492), np.float32(0.23446946), np.float32(0.2763495), np.float32(0.28970787), np.float32(0.29398492), np.float32(0.31583333), np.float32(0.31128547), np.float32(0.34564453), np.float32(0.38665497), np.float32(0.43466893), np.float32(0.4517012), np.float32(0.46147168), np.float32(0.51648664), np.float32(0.47838482), np.float32(0.5310321), np.float32(0.45379248), np.float32(0.4610361), np.float32(0.4403502), np.float32(0.42766815), np.float32(0.38032368), np.float32(0.3166551), np.float32(0.27136463), np.float32(0.24350119), np.float32(0.20061402), np.float32(0.18867569), np.float32(0.18029757), np.float32(0.17314158), np.float32(0.17313682), np.float32(0.17609338), np.float32(0.16136663), np.float32(0.2555947), np.float32(0.3176718), np.float32(0.29568303), np.float32(0.32108703), np.float32(0.20515357), np.float32(0.2128992), np.float32(0.27113304), np.float32(0.26517838), np.float32(0.30191723), np.float32(0.23663947), np.float32(0.27056086), np.float32(0.26499537), np.float32(0.19520321), np.float32(0.20125975), np.float32(0.29836008), np.float32(0.3603057), np.float32(0.49922326), np.float32(0.59294), np.float32(0.5696712), np.float32(0.5686126), np.float32(0.60203177), np.float32(0.58616686), np.float32(0.6473324), np.float32(0.62064976), np.float32(0.63806856), np.float32(0.5784967), np.float32(0.5949413), np.float32(0.5238727), np.float32(0.43070054), np.float32(0.35109302), np.float32(0.3223216), np.float32(0.19925763), np.float32(0.19268031), np.float32(0.16902292), np.float32(0.1355816), np.float32(0.12242339), np.float32(0.11869241), np.float32(0.115561165), np.float32(0.10885665), np.float32(0.114925236), np.float32(0.09988562), np.float32(0.0972423), np.float32(0.11723974), np.float32(0.11250321), np.float32(0.09225814), np.float32(0.10799525), np.float32(0.08590236), np.float32(0.083758995), np.float32(0.067804664), np.float32(0.06372293), np.float32(0.06415132), np.float32(0.07490162), np.float32(0.082970984), np.float32(0.081172876), np.float32(0.08285843), np.float32(0.086987644), np.float32(0.09209683), np.float32(0.09244034), np.float32(0.105914235), np.float32(0.11832668), np.float32(0.11868388), np.float32(0.107724816), np.float32(0.11257228), np.float32(0.114502735), np.float32(0.11810087), np.float32(0.13039936), np.float32(0.13307929), np.float32(0.1608187), np.float32(0.18444961), np.float32(0.19013593), np.float32(0.18977618), np.float32(0.18375663), np.float32(0.17961894), np.float32(0.16896573), np.float32(0.14761193), np.float32(0.16103561), np.float32(0.13743821), np.float32(0.15063626), np.float32(0.14760989), np.float32(0.12946743), np.float32(0.13029979), np.float32(0.120264545), np.float32(0.115034066), np.float32(0.10207774), np.float32(0.10955715), np.float32(0.10670148), np.float32(0.09621798), np.float32(0.084527984), np.float32(0.07766721), np.float32(0.07042243), np.float32(0.057859823), np.float32(0.046482403), np.float32(0.043275893), np.float32(0.04218854), np.float32(0.04848444), np.float32(0.05735173), np.float32(0.06377893), np.float32(0.060859617), np.float32(0.06561468), np.float32(0.06611979), np.float32(0.0636834), np.float32(0.056677252), np.float32(0.04721522), np.float32(0.04515253), np.float32(0.039839078), np.float32(0.03672277), np.float32(0.03390431), np.float32(0.031759452), np.float32(0.02997026), np.float32(0.027257169), np.float32(0.02894315), np.float32(0.030265165), np.float32(0.031629033), np.float32(0.03293508), np.float32(0.036160138), np.float32(0.041345503), np.float32(0.045729112), np.float32(0.04704968), np.float32(0.048588358), np.float32(0.049361806), np.float32(0.04945586), np.float32(0.059175), np.float32(0.0626315), np.float32(0.067328095), np.float32(0.06967016), np.float32(0.07087479), np.float32(0.08049382), np.float32(0.0845029), np.float32(0.08985565), np.float32(0.10512471), np.float32(0.104086705), np.float32(0.107756145), np.float32(0.10066321), np.float32(0.102671), np.float32(0.09680404), np.float32(0.09075016), np.float32(0.08945961), np.float32(0.081007145), np.float32(0.08164243), np.float32(0.07173756), np.float32(0.08152824), np.float32(0.08870262), np.float32(0.093139775), np.float32(0.102272935), np.float32(0.1143551), np.float32(0.0995424), np.float32(0.09768442), np.float32(0.089434795), np.float32(0.07965298), np.float32(0.070697375), np.float32(0.0611802), np.float32(0.06092225), np.float32(0.05536033), np.float32(0.04789316), np.float32(0.05074928), np.float32(0.048729517), np.float32(0.051338997), np.float32(0.053473316), np.float32(0.055470414), np.float32(0.06307086), np.float32(0.070516154), np.float32(0.065461606), np.float32(0.06478745), np.float32(0.06453683), np.float32(0.058571924), np.float32(0.052959036), np.float32(0.04710763), np.float32(0.04275873), np.float32(0.043227892), np.float32(0.041759614), np.float32(0.042303964), np.float32(0.035524655), np.float32(0.035328403), np.float32(0.038237877), np.float32(0.03883527), np.float32(0.036765765), np.float32(0.037276726), np.float32(0.04194431), np.float32(0.04119192), np.float32(0.0390883), np.float32(0.0388491), np.float32(0.042562503), np.float32(0.04888275), np.float32(0.04571855), np.float32(0.04701792), np.float32(0.052105777), np.float32(0.058982246), np.float32(0.06506727), np.float32(0.07201681), np.float32(0.080128856), np.float32(0.08419819), np.float32(0.085591085), np.float32(0.09426831), np.float32(0.090955086), np.float32(0.08406365), np.float32(0.09397632), np.float32(0.11291144), np.float32(0.114399776), np.float32(0.12530659), np.float32(0.15345226), np.float32(0.1740475), np.float32(0.1835048), np.float32(0.19455455), np.float32(0.2101497), np.float32(0.22566555), np.float32(0.2201397), np.float32(0.22369654), np.float32(0.23529348), np.float32(0.22804089), np.float32(0.2330954), np.float32(0.2156745), np.float32(0.20134653), np.float32(0.18615162), np.float32(0.1779968), np.float32(0.1891096), np.float32(0.18054125), np.float32(0.16544762), np.float32(0.17451316), np.float32(0.16983874), np.float32(0.14996335), np.float32(0.1384258), np.float32(0.13734485), np.float32(0.12500143), np.float32(0.12035549), np.float32(0.10396173), np.float32(0.10260845), np.float32(0.09622806), np.float32(0.09081882), np.float32(0.091836125), np.float32(0.088334516), np.float32(0.08749539), np.float32(0.07940152), np.float32(0.080249965), np.float32(0.08240107), np.float32(0.08100033), np.float32(0.08142787), np.float32(0.08064656), np.float32(0.08127779), np.float32(0.072376944), np.float32(0.072017886), np.float32(0.07129992), np.float32(0.07260901), np.float32(0.06806926), np.float32(0.06769571), np.float32(0.07265883), np.float32(0.069745004), np.float32(0.06681408), np.float32(0.069882624), np.float32(0.06630319), np.float32(0.063177936), np.float32(0.06447224), np.float32(0.066603914), np.float32(0.061351683), np.float32(0.060092077), np.float32(0.062119447), np.float32(0.067027494), np.float32(0.08035708), np.float32(0.07759982), np.float32(0.0812351), np.float32(0.081289105), np.float32(0.07906123), np.float32(0.08902146), np.float32(0.08906251), np.float32(0.088152535), np.float32(0.09481025), np.float32(0.10715087), np.float32(0.12536722), np.float32(0.15109134), np.float32(0.16063678), np.float32(0.168527), np.float32(0.18646729), np.float32(0.17226933), np.float32(0.17778082), np.float32(0.18925968), np.float32(0.19286796), np.float32(0.20539407), np.float32(0.19828254), np.float32(0.19921519), np.float32(0.1995532), np.float32(0.20025815), np.float32(0.18594308), np.float32(0.19404604), np.float32(0.18806492), np.float32(0.17945246), np.float32(0.17325658), np.float32(0.16691251), np.float32(0.17487863), np.float32(0.15267815), np.float32(0.12085713), np.float32(0.12123793), np.float32(0.09466667), np.float32(0.091723025), np.float32(0.07737882), np.float32(0.07259952), np.float32(0.0578266), np.float32(0.07623873), np.float32(0.073609166), np.float32(0.0694197), np.float32(0.07364957), np.float32(0.1014155), np.float32(0.15618739), np.float32(0.1714821), np.float32(0.19929947), np.float32(0.22512187), np.float32(0.28369096), np.float32(0.3024596), np.float32(0.39987355), np.float32(0.47851598), np.float32(0.48953083), np.float32(0.51626086), np.float32(0.5541978), np.float32(0.6029319), np.float32(0.64372104), np.float32(0.6664301), np.float32(0.6433023), np.float32(0.6775576), np.float32(0.6653059), np.float32(0.77899176), np.float32(0.854869)], 'MYIKQIIIQGFKSYKDQTVIEPFSPKHNVIVGRNGSGKSNFFAAIRFVLSDKYTQLGREDRQGLLHEGAGSAVMSAYVELIFDNTDERFPTNTPEVILRRTIGQKKDEYSLNRKNTTKQEVLNILESAGFSRSNPYYIVPQGRVTAITNMKDNERLNMLKTVAGTEVYESRRSESRKIMDETHHKREKIDDLLEHIRGRLNELEEEKEELREYQDKDRERKCLEYTIHHHDQEMLQDHLDRIDGDREEGAEQNDEHREALEAGEKQLEKIDVQIAGLQQQIKLLTEEKAQYKEDRTETARAKAKAESDVLGMQENQNAAQQAQSDRANQLRDVQALIKQHETTLAQLLPEFNAKRAEAKDLKEQVQEAESTRQRLYSKQGRQNQFKTKKERDEWLRKEVSEIHNILATRKANSMQITEDIAELESQIGQLEEDIAELRNRIENRGDEQHNVSAEIQQAAEEKARLQDQRKELWREEAKLDSVIANARLELEKAERFLGQMMDASTARGLASVRRIVEQDGIEGVYGPLGELFDCRDSYKTAAEVTAGASLFHYVVEDDEVAETLIKRLQAEKGGRVTFTPLNRVKVRPVEMPKASDAVALLSKLRYDAKYEKAMQQVFGKTIVCPNLQVAAQYARSHAVSAITPEGDRSDKKGALTGGFHDARNSRIDGLRRMKAARLEYDGTRSRKDEIGNELKQIDQKVSKAMSSLEKVQQKRDQMDGGYGPMREELRRKELDLRNRREEVSGKQNQHDGISSLLSDLGNQLSGFEAELASEFKKSLSNQEERQLEQLNSQLPDLKKQYTTLYNELADLEGTKRNTEDTLSVNLRPRRDELLAADLDNDATRSGAGDSTKLKERKSEVKRATKRLDGIDAKLKEIDDAIDEAQNQLGASEASRATKRGEVDRIEKAMQNHQKNVERGAQRRAGHAARLAEVQNQIRNLGIVPDAAYKPQYKNMTVNTATQKLHKVQESLKKYGHVNKKAFEQYQQFEKQRADLEERRKGLDSSDSSIRELIDVLDMRKDEAIERTFKQVSKAFAEIFVKLVPAGKGRLIIQRRSDKNANGGAAPDDSDEDEDEETVRARTGVENYIGVGISVSFNSKHDEQQRIQQLSGGQKSLCALALVFAIQRSDPAPFYLFDEIDANLDAQYRTAVAQLLEESAETGQFICTTFRPEMLLVAEKCYGVSYLNKASSIDVVSTEQALDFVEGQISGK': [np.float32(0.16994391), np.float32(0.19211626), np.float32(0.20085755), np.float32(0.20091312), np.float32(0.1896449), np.float32(0.21181984), np.float32(0.22360271), np.float32(0.22361946), np.float32(0.201129), np.float32(0.20287538), np.float32(0.2473558), np.float32(0.22488189), np.float32(0.20595132), np.float32(0.17404723), np.float32(0.16058695), np.float32(0.151078), np.float32(0.14513902), np.float32(0.13897829), np.float32(0.14532976), np.float32(0.14818184), np.float32(0.14545079), np.float32(0.13924725), np.float32(0.14359154), np.float32(0.1637519), np.float32(0.15540501), np.float32(0.13378558), np.float32(0.11908587), np.float32(0.1017218), np.float32(0.08603997), np.float32(0.06416138), np.float32(0.052547198), np.float32(0.049855627), np.float32(0.047611304), np.float32(0.038652647), np.float32(0.03560984), np.float32(0.03502513), np.float32(0.033180043), np.float32(0.030096002), np.float32(0.028724838), np.float32(0.03005924), np.float32(0.034847803), np.float32(0.035244126), np.float32(0.041790374), np.float32(0.04839733), np.float32(0.050152324), np.float32(0.051505823), np.float32(0.05582046), np.float32(0.059124287), np.float32(0.060103714), np.float32(0.061400678), np.float32(0.06410387), np.float32(0.06553472), np.float32(0.06570079), np.float32(0.068779014), np.float32(0.07893533), np.float32(0.091105394), np.float32(0.104124494), np.float32(0.12026769), np.float32(0.12572174), np.float32(0.1446696), np.float32(0.14743766), np.float32(0.141565), np.float32(0.13327432), np.float32(0.11339016), np.float32(0.09215405), np.float32(0.08781836), np.float32(0.08043697), np.float32(0.06786933), np.float32(0.06585836), np.float32(0.06329816), np.float32(0.052056555), np.float32(0.05006346), np.float32(0.05047231), np.float32(0.05023249), np.float32(0.046147153), np.float32(0.05518747), np.float32(0.067441575), np.float32(0.070978336), np.float32(0.073866844), np.float32(0.07628297), np.float32(0.07752462), np.float32(0.074511796), np.float32(0.07517432), np.float32(0.07971195), np.float32(0.080915734), np.float32(0.082073875), np.float32(0.079569586), np.float32(0.07998837), np.float32(0.0872852), np.float32(0.0936538), np.float32(0.104674816), np.float32(0.112015955), np.float32(0.13211006), np.float32(0.1538662), np.float32(0.17114417), np.float32(0.16502419), np.float32(0.17544411), np.float32(0.17814426), np.float32(0.17718393), np.float32(0.15560609), np.float32(0.15025127), np.float32(0.16924626), np.float32(0.17870757), np.float32(0.18258895), np.float32(0.1723049), np.float32(0.17420542), np.float32(0.19486895), np.float32(0.20681246), np.float32(0.23269613), np.float32(0.22888763), np.float32(0.24320652), np.float32(0.25031403), np.float32(0.22581242), np.float32(0.20757261), np.float32(0.1929417), np.float32(0.1770698), np.float32(0.16467881), np.float32(0.16591963), np.float32(0.14463851), np.float32(0.1327236), np.float32(0.12836127), np.float32(0.13084573), np.float32(0.14085399), np.float32(0.14046799), np.float32(0.15201546), np.float32(0.13169035), np.float32(0.11340635), np.float32(0.11871676), np.float32(0.15819824), np.float32(0.13031308), np.float32(0.13834448), np.float32(0.13642627), np.float32(0.16684203), np.float32(0.17230912), np.float32(0.17376699), np.float32(0.16598234), np.float32(0.18504255), np.float32(0.2583938), np.float32(0.37466747), np.float32(0.36374587), np.float32(0.3348632), np.float32(0.33063328), np.float32(0.37538475), np.float32(0.34548515), np.float32(0.32032654), np.float32(0.32299784), np.float32(0.31635824), np.float32(0.32778406), np.float32(0.3192225), np.float32(0.35166705), np.float32(0.32208925), np.float32(0.31943113), np.float32(0.3614789), np.float32(0.35087347), np.float32(0.36612052), np.float32(0.3645461), np.float32(0.35695195), np.float32(0.34690583), np.float32(0.35725093), np.float32(0.35389602), np.float32(0.3611721), np.float32(0.35976022), np.float32(0.38967922), np.float32(0.39054018), np.float32(0.39039114), np.float32(0.40829194), np.float32(0.40221965), np.float32(0.44207945), np.float32(0.46370402), np.float32(0.46869063), np.float32(0.43969142), np.float32(0.49027637), np.float32(0.4939986), np.float32(0.49083248), np.float32(0.53549683), np.float32(0.56540745), np.float32(0.56677645), np.float32(0.51208174), np.float32(0.50128186), np.float32(0.50395185), np.float32(0.5034142), np.float32(0.49170488), np.float32(0.48427793), np.float32(0.4694534), np.float32(0.46159548), np.float32(0.43640262), np.float32(0.43318033), np.float32(0.4436846), np.float32(0.47759116), np.float32(0.48330605), np.float32(0.48113406), np.float32(0.4969928), np.float32(0.50329095), np.float32(0.52150077), np.float32(0.5345534), np.float32(0.53722286), np.float32(0.5412288), np.float32(0.55474794), np.float32(0.53976077), np.float32(0.53633577), np.float32(0.5443986), np.float32(0.56792855), np.float32(0.5712298), np.float32(0.56917644), np.float32(0.57539046), np.float32(0.5812402), np.float32(0.57514966), np.float32(0.57907593), np.float32(0.5810162), np.float32(0.5864405), np.float32(0.58600086), np.float32(0.5878814), np.float32(0.5992477), np.float32(0.5940938), np.float32(0.5886714), np.float32(0.5932868), np.float32(0.59065884), np.float32(0.5878352), np.float32(0.5903842), np.float32(0.5825803), np.float32(0.57425576), np.float32(0.58613867), np.float32(0.6011944), np.float32(0.57621306), np.float32(0.57059), np.float32(0.59178764), np.float32(0.5962737), np.float32(0.59686434), np.float32(0.59702086), np.float32(0.60296696), np.float32(0.5961194), np.float32(0.6013529), np.float32(0.60241693), np.float32(0.5994295), np.float32(0.6099965), np.float32(0.6156404), np.float32(0.625855), np.float32(0.62384397), np.float32(0.6318475), np.float32(0.64289457), np.float32(0.6357066), np.float32(0.6382297), np.float32(0.6300836), np.float32(0.63207793), np.float32(0.63500154), np.float32(0.63289547), np.float32(0.64008653), np.float32(0.6560889), np.float32(0.6653796), np.float32(0.65188247), np.float32(0.6666543), np.float32(0.6580456), np.float32(0.6497552), np.float32(0.66660225), np.float32(0.6716442), np.float32(0.66180325), np.float32(0.65888214), np.float32(0.659914), np.float32(0.6476687), np.float32(0.63638246), np.float32(0.631243), np.float32(0.63377523), np.float32(0.638442), np.float32(0.63626367), np.float32(0.6324521), np.float32(0.6214197), np.float32(0.62756056), np.float32(0.63214135), np.float32(0.6277078), np.float32(0.6219133), np.float32(0.6232616), np.float32(0.62484974), np.float32(0.62513936), np.float32(0.6202927), np.float32(0.6241721), np.float32(0.6308719), np.float32(0.6268428), np.float32(0.6262936), np.float32(0.6303871), np.float32(0.6303256), np.float32(0.6297668), np.float32(0.6339473), np.float32(0.63848126), np.float32(0.6415228), np.float32(0.63943344), np.float32(0.6366324), np.float32(0.637889), np.float32(0.63841623), np.float32(0.635679), np.float32(0.64372057), np.float32(0.64426935), np.float32(0.6470611), np.float32(0.651993), np.float32(0.6562448), np.float32(0.6695131), np.float32(0.6871875), np.float32(0.6877479), np.float32(0.6981978), np.float32(0.6919225), np.float32(0.6939618), np.float32(0.68618494), np.float32(0.69835085), np.float32(0.683692), np.float32(0.6804766), np.float32(0.6866787), np.float32(0.6786808), np.float32(0.6778246), np.float32(0.67404306), np.float32(0.6666689), np.float32(0.67363334), np.float32(0.6705965), np.float32(0.68939906), np.float32(0.68998), np.float32(0.6969662), np.float32(0.6853516), np.float32(0.68032646), np.float32(0.68282646), np.float32(0.66996366), np.float32(0.6563305), np.float32(0.6545884), np.float32(0.6544361), np.float32(0.6507045), np.float32(0.64256096), np.float32(0.63177836), np.float32(0.6362698), np.float32(0.63431346), np.float32(0.6217179), np.float32(0.6140746), np.float32(0.6077164), np.float32(0.60501546), np.float32(0.5990538), np.float32(0.594476), np.float32(0.587163), np.float32(0.5829818), np.float32(0.5798616), np.float32(0.5772304), np.float32(0.5759472), np.float32(0.57923645), np.float32(0.58039606), np.float32(0.5775475), np.float32(0.5840324), np.float32(0.560218), np.float32(0.5547082), np.float32(0.57330287), np.float32(0.5957962), np.float32(0.6094202), np.float32(0.6086405), np.float32(0.6157336), np.float32(0.62538904), np.float32(0.62239546), np.float32(0.6253027), np.float32(0.6300236), np.float32(0.6396165), np.float32(0.6381932), np.float32(0.63554657), np.float32(0.64691484), np.float32(0.6477412), np.float32(0.6532842), np.float32(0.6470833), np.float32(0.6470038), np.float32(0.6423315), np.float32(0.63582283), np.float32(0.63954926), np.float32(0.6350494), np.float32(0.62368953), np.float32(0.62138236), np.float32(0.61841655), np.float32(0.6242611), np.float32(0.62837845), np.float32(0.62544906), np.float32(0.63229144), np.float32(0.629913), np.float32(0.6227654), np.float32(0.6260942), np.float32(0.62600183), np.float32(0.62128466), np.float32(0.6267871), np.float32(0.63109565), np.float32(0.63631827), np.float32(0.64746565), np.float32(0.65066814), np.float32(0.65373003), np.float32(0.6684038), np.float32(0.6874749), np.float32(0.69130343), np.float32(0.68417776), np.float32(0.69294107), np.float32(0.68961406), np.float32(0.6755988), np.float32(0.6726477), np.float32(0.6558762), np.float32(0.6375355), np.float32(0.6177855), np.float32(0.60550916), np.float32(0.5904692), np.float32(0.5858271), np.float32(0.58267), np.float32(0.5782342), np.float32(0.57510555), np.float32(0.5805309), np.float32(0.58752036), np.float32(0.58264834), np.float32(0.5910132), np.float32(0.59090614), np.float32(0.6002852), np.float32(0.59589213), np.float32(0.597492), np.float32(0.59686196), np.float32(0.59040624), np.float32(0.5866324), np.float32(0.5861627), np.float32(0.5751355), np.float32(0.57502794), np.float32(0.57801676), np.float32(0.58143806), np.float32(0.5746709), np.float32(0.5737311), np.float32(0.57365394), np.float32(0.5767237), np.float32(0.5729937), np.float32(0.5808337), np.float32(0.57816505), np.float32(0.5719939), np.float32(0.5710292), np.float32(0.5765356), np.float32(0.5708308), np.float32(0.5663978), np.float32(0.56333435), np.float32(0.5654356), np.float32(0.5666367), np.float32(0.5647758), np.float32(0.57383615), np.float32(0.58290964), np.float32(0.58443063), np.float32(0.59241295), np.float32(0.5996906), np.float32(0.6052392), np.float32(0.6161043), np.float32(0.63375974), np.float32(0.64307266), np.float32(0.6523063), np.float32(0.65251034), np.float32(0.6577934), np.float32(0.6577647), np.float32(0.65125805), np.float32(0.6494135), np.float32(0.643275), np.float32(0.63711745), np.float32(0.6315076), np.float32(0.62846756), np.float32(0.6312159), np.float32(0.62807673), np.float32(0.62999296), np.float32(0.6321844), np.float32(0.6233109), np.float32(0.62027967), np.float32(0.6161386), np.float32(0.6093865), np.float32(0.6048844), np.float32(0.60181046), np.float32(0.59803337), np.float32(0.59576404), np.float32(0.5950592), np.float32(0.59555584), np.float32(0.5934391), np.float32(0.5886649), np.float32(0.5885409), np.float32(0.5866586), np.float32(0.5863437), np.float32(0.58711815), np.float32(0.58656436), np.float32(0.58259994), np.float32(0.5787417), np.float32(0.56351155), np.float32(0.53996426), np.float32(0.5263908), np.float32(0.5263431), np.float32(0.5088422), np.float32(0.50268817), np.float32(0.49864742), np.float32(0.47583082), np.float32(0.47555384), np.float32(0.47115946), np.float32(0.46813723), np.float32(0.44523734), np.float32(0.41331956), np.float32(0.3882432), np.float32(0.34083286), np.float32(0.25364393), np.float32(0.24357864), np.float32(0.23858276), np.float32(0.24091582), np.float32(0.23619209), np.float32(0.23267484), np.float32(0.2422284), np.float32(0.27502036), np.float32(0.2909481), np.float32(0.28643408), np.float32(0.2927806), np.float32(0.2618388), np.float32(0.23031694), np.float32(0.22930379), np.float32(0.2348509), np.float32(0.23729758), np.float32(0.22379988), np.float32(0.22918527), np.float32(0.23011322), np.float32(0.22258271), np.float32(0.24149175), np.float32(0.27225682), np.float32(0.28244412), np.float32(0.2666412), np.float32(0.28775403), np.float32(0.26564488), np.float32(0.22570214), np.float32(0.21595234), np.float32(0.2151204), np.float32(0.20405976), np.float32(0.17768654), np.float32(0.16030513), np.float32(0.16090256), np.float32(0.16614121), np.float32(0.14381386), np.float32(0.1486503), np.float32(0.1598945), np.float32(0.15279101), np.float32(0.15206015), np.float32(0.15277694), np.float32(0.16400142), np.float32(0.1488405), np.float32(0.13808118), np.float32(0.14076515), np.float32(0.13480167), np.float32(0.12420719), np.float32(0.12836958), np.float32(0.12396724), np.float32(0.12286648), np.float32(0.11676013), np.float32(0.11107857), np.float32(0.10325532), np.float32(0.09187637), np.float32(0.080917984), np.float32(0.072338685), np.float32(0.06797828), np.float32(0.06945603), np.float32(0.070962876), np.float32(0.08197191), np.float32(0.08800031), np.float32(0.07583553), np.float32(0.063747585), np.float32(0.072349645), np.float32(0.06311513), np.float32(0.055124022), np.float32(0.051068246), np.float32(0.05682995), np.float32(0.054322887), np.float32(0.05153499), np.float32(0.053073525), np.float32(0.05606244), np.float32(0.05861481), np.float32(0.06937235), np.float32(0.07789799), np.float32(0.0882031), np.float32(0.10137164), np.float32(0.096486), np.float32(0.10101008), np.float32(0.104817), np.float32(0.11319962), np.float32(0.11639927), np.float32(0.121936105), np.float32(0.12568212), np.float32(0.13368504), np.float32(0.13984804), np.float32(0.17643277), np.float32(0.17888331), np.float32(0.18637545), np.float32(0.21183966), np.float32(0.23899359), np.float32(0.2405111), np.float32(0.2208236), np.float32(0.24563535), np.float32(0.27222392), np.float32(0.21826458), np.float32(0.21355361), np.float32(0.20229271), np.float32(0.17032734), np.float32(0.15123983), np.float32(0.135954), np.float32(0.14054221), np.float32(0.119534746), np.float32(0.12238712), np.float32(0.1293914), np.float32(0.12305355), np.float32(0.12721583), np.float32(0.12657289), np.float32(0.111727454), np.float32(0.11619008), np.float32(0.11773236), np.float32(0.109805614), np.float32(0.10772422), np.float32(0.110661544), np.float32(0.10263542), np.float32(0.08471309), np.float32(0.0855917), np.float32(0.08954716), np.float32(0.07605553), np.float32(0.07201372), np.float32(0.07483844), np.float32(0.078182794), np.float32(0.08397247), np.float32(0.08532227), np.float32(0.09238215), np.float32(0.08833411), np.float32(0.095142886), np.float32(0.10751379), np.float32(0.11215791), np.float32(0.123674326), np.float32(0.1159882), np.float32(0.114142224), np.float32(0.112562865), np.float32(0.111857675), np.float32(0.09496781), np.float32(0.09391435), np.float32(0.10155685), np.float32(0.09973985), np.float32(0.107284755), np.float32(0.11920773), np.float32(0.11800282), np.float32(0.12945259), np.float32(0.14764476), np.float32(0.17078353), np.float32(0.18867476), np.float32(0.19906719), np.float32(0.27948883), np.float32(0.29086882), np.float32(0.2962614), np.float32(0.3565565), np.float32(0.38203833), np.float32(0.41226473), np.float32(0.5017295), np.float32(0.5548337), np.float32(0.62418526), np.float32(0.7126595), np.float32(0.81209177), np.float32(0.8334149), np.float32(0.84827095), np.float32(0.8770726), np.float32(0.89614314), np.float32(0.9054056), np.float32(0.916037), np.float32(0.92101413), np.float32(0.93400705), np.float32(0.9392378), np.float32(0.94120765), np.float32(0.94501287), np.float32(0.936201), np.float32(0.91745645), np.float32(0.89397633), np.float32(0.86991006), np.float32(0.84535855), np.float32(0.8144576), np.float32(0.7887504), np.float32(0.7580515), np.float32(0.7233819), np.float32(0.68799496), np.float32(0.6666995), np.float32(0.6215902), np.float32(0.60420305), np.float32(0.5669078), np.float32(0.5545561), np.float32(0.53425413), np.float32(0.5088126), np.float32(0.5548779), np.float32(0.5421095), np.float32(0.58352256), np.float32(0.56219), np.float32(0.56709), np.float32(0.5919774), np.float32(0.584192), np.float32(0.5955182), np.float32(0.5653809), np.float32(0.57006586), np.float32(0.5537444), np.float32(0.5657285), np.float32(0.5460783), np.float32(0.51809317), np.float32(0.5032535), np.float32(0.52364385), np.float32(0.5368118), np.float32(0.51335746), np.float32(0.5012393), np.float32(0.49585563), np.float32(0.49623057), np.float32(0.4822885), np.float32(0.50243366), np.float32(0.50146854), np.float32(0.49066103), np.float32(0.51922655), np.float32(0.5440587), np.float32(0.53533804), np.float32(0.53964764), np.float32(0.5358364), np.float32(0.5571823), np.float32(0.5754741), np.float32(0.57829404), np.float32(0.58860105), np.float32(0.614051), np.float32(0.62657785), np.float32(0.63626015), np.float32(0.6382796), np.float32(0.6373265), np.float32(0.6349459), np.float32(0.6342636), np.float32(0.6276183), np.float32(0.6284645), np.float32(0.62897545), np.float32(0.63891804), np.float32(0.6456447), np.float32(0.6576709), np.float32(0.67451024), np.float32(0.70462793), np.float32(0.7048085), np.float32(0.704529), np.float32(0.70947725), np.float32(0.7372165), np.float32(0.71555054), np.float32(0.7027417), np.float32(0.684558), np.float32(0.65672076), np.float32(0.6441613), np.float32(0.64939135), np.float32(0.64188313), np.float32(0.63626546), np.float32(0.6450203), np.float32(0.6342238), np.float32(0.66294515), np.float32(0.6789763), np.float32(0.68387026), np.float32(0.7009253), np.float32(0.706251), np.float32(0.7086483), np.float32(0.69959426), np.float32(0.7063076), np.float32(0.6854401), np.float32(0.66785663), np.float32(0.64419204), np.float32(0.636589), np.float32(0.62890065), np.float32(0.6136288), np.float32(0.59708685), np.float32(0.61173594), np.float32(0.6122026), np.float32(0.5777311), np.float32(0.5621486), np.float32(0.56527966), np.float32(0.5384987), np.float32(0.5212578), np.float32(0.5336915), np.float32(0.55972826), np.float32(0.5521288), np.float32(0.5312358), np.float32(0.51154804), np.float32(0.5358943), np.float32(0.49663845), np.float32(0.49172544), np.float32(0.5232839), np.float32(0.50359446), np.float32(0.5220064), np.float32(0.51935303), np.float32(0.5432817), np.float32(0.54526407), np.float32(0.5588125), np.float32(0.5632374), np.float32(0.59109944), np.float32(0.5779074), np.float32(0.5544992), np.float32(0.5629678), np.float32(0.5700188), np.float32(0.52335954), np.float32(0.5192124), np.float32(0.53690165), np.float32(0.53265053), np.float32(0.51089114), np.float32(0.53497124), np.float32(0.5509212), np.float32(0.52708036), np.float32(0.5068689), np.float32(0.5342489), np.float32(0.5209256), np.float32(0.47823876), np.float32(0.45893636), np.float32(0.46822983), np.float32(0.45542848), np.float32(0.4232947), np.float32(0.41659498), np.float32(0.41957837), np.float32(0.4148794), np.float32(0.40523612), np.float32(0.40828162), np.float32(0.4029897), np.float32(0.4018461), np.float32(0.39941698), np.float32(0.41043028), np.float32(0.40286878), np.float32(0.41115576), np.float32(0.42960677), np.float32(0.45926392), np.float32(0.46060935), np.float32(0.47343257), np.float32(0.51655716), np.float32(0.52881783), np.float32(0.5195187), np.float32(0.53805274), np.float32(0.57087225), np.float32(0.5611918), np.float32(0.5749563), np.float32(0.59356993), np.float32(0.6135803), np.float32(0.6011929), np.float32(0.58832), np.float32(0.6354066), np.float32(0.6475834), np.float32(0.6592216), np.float32(0.67506224), np.float32(0.6683173), np.float32(0.67294633), np.float32(0.6939928), np.float32(0.6956072), np.float32(0.6978904), np.float32(0.70345604), np.float32(0.6993829), np.float32(0.71307683), np.float32(0.7257327), np.float32(0.7388748), np.float32(0.7532997), np.float32(0.7676379), np.float32(0.79117), np.float32(0.79809), np.float32(0.80902696), np.float32(0.80459017), np.float32(0.81279945), np.float32(0.81062275), np.float32(0.812535), np.float32(0.82046777), np.float32(0.81764275), np.float32(0.840443), np.float32(0.8328335), np.float32(0.8412735), np.float32(0.8487747), np.float32(0.8530408), np.float32(0.8579073), np.float32(0.84621865), np.float32(0.8419069), np.float32(0.84524536), np.float32(0.8440109), np.float32(0.84021986), np.float32(0.82672095), np.float32(0.79699606), np.float32(0.7754604), np.float32(0.75122243), np.float32(0.7257525), np.float32(0.7197101), np.float32(0.7006477), np.float32(0.69582736), np.float32(0.68393904), np.float32(0.64899707), np.float32(0.6232852), np.float32(0.60432535), np.float32(0.5762333), np.float32(0.55714154), np.float32(0.570182), np.float32(0.5751613), np.float32(0.5552979), np.float32(0.5643983), np.float32(0.56205434), np.float32(0.58164555), np.float32(0.5886884), np.float32(0.57275206), np.float32(0.5831917), np.float32(0.59658784), np.float32(0.6105259), np.float32(0.6138126), np.float32(0.6186214), np.float32(0.6295031), np.float32(0.63553005), np.float32(0.6381798), np.float32(0.6526861), np.float32(0.64854133), np.float32(0.65259343), np.float32(0.653991), np.float32(0.65120316), np.float32(0.64257085), np.float32(0.6432894), np.float32(0.63599646), np.float32(0.635745), np.float32(0.63921446), np.float32(0.6456711), np.float32(0.6446364), np.float32(0.6451818), np.float32(0.6516081), np.float32(0.6496077), np.float32(0.6390713), np.float32(0.64105636), np.float32(0.64523953), np.float32(0.6316714), np.float32(0.6263494), np.float32(0.6237137), np.float32(0.60958874), np.float32(0.6163441), np.float32(0.62706584), np.float32(0.6336713), np.float32(0.6380603), np.float32(0.64186233), np.float32(0.63795376), np.float32(0.6351934), np.float32(0.63700444), np.float32(0.6311124), np.float32(0.63593566), np.float32(0.62454927), np.float32(0.62224674), np.float32(0.6187983), np.float32(0.60516995), np.float32(0.61328024), np.float32(0.61050737), np.float32(0.6174792), np.float32(0.609681), np.float32(0.6165171), np.float32(0.6080498), np.float32(0.6016992), np.float32(0.59561026), np.float32(0.5976973), np.float32(0.6022925), np.float32(0.60191405), np.float32(0.6100114), np.float32(0.6191871), np.float32(0.6084132), np.float32(0.61584806), np.float32(0.6323264), np.float32(0.63370025), np.float32(0.6426697), np.float32(0.6411217), np.float32(0.664522), np.float32(0.6825839), np.float32(0.67154074), np.float32(0.67653567), np.float32(0.6793184), np.float32(0.68671024), np.float32(0.6672925), np.float32(0.66884613), np.float32(0.667172), np.float32(0.6624157), np.float32(0.65233594), np.float32(0.61997056), np.float32(0.6032251), np.float32(0.59510154), np.float32(0.5638805), np.float32(0.5465373), np.float32(0.53404623), np.float32(0.51839185), np.float32(0.49184728), np.float32(0.495102), np.float32(0.521954), np.float32(0.4897748), np.float32(0.46706787), np.float32(0.49108338), np.float32(0.47071308), np.float32(0.42121103), np.float32(0.42247275), np.float32(0.43852848), np.float32(0.42670086), np.float32(0.41912988), np.float32(0.4291331), np.float32(0.431534), np.float32(0.42808288), np.float32(0.43222824), np.float32(0.4469474), np.float32(0.44497547), np.float32(0.4459283), np.float32(0.4536001), np.float32(0.4693565), np.float32(0.45996964), np.float32(0.47755483), np.float32(0.4980272), np.float32(0.48187813), np.float32(0.46990243), np.float32(0.46687114), np.float32(0.50730306), np.float32(0.52006155), np.float32(0.5125761), np.float32(0.54006433), np.float32(0.5504765), np.float32(0.5399111), np.float32(0.53325933), np.float32(0.5687085), np.float32(0.5763989), np.float32(0.5880681), np.float32(0.61243904), np.float32(0.64304113), np.float32(0.61910975), np.float32(0.6073075), np.float32(0.32642144), np.float32(0.32415256), np.float32(0.32516816), np.float32(0.30477005), np.float32(0.2895974), np.float32(0.28121078), np.float32(0.2733132), np.float32(0.2608576), np.float32(0.27805898), np.float32(0.27773327), np.float32(0.2795379), np.float32(0.28483993), np.float32(0.2320361), np.float32(0.21913713), np.float32(0.22711584), np.float32(0.20401089), np.float32(0.18742749), np.float32(0.18655181), np.float32(0.18233515), np.float32(0.16500808), np.float32(0.15738028), np.float32(0.17502874), np.float32(0.16148765), np.float32(0.13101636), np.float32(0.1266647), np.float32(0.14563991), np.float32(0.11881017), np.float32(0.103980236), np.float32(0.10719128), np.float32(0.11311307), np.float32(0.09764133), np.float32(0.089893974), np.float32(0.090886034), np.float32(0.09671583), np.float32(0.11275542), np.float32(0.12452437), np.float32(0.13112417), np.float32(0.13765344), np.float32(0.12007877), np.float32(0.12128564), np.float32(0.1412024), np.float32(0.12354432), np.float32(0.1265517), np.float32(0.15957564), np.float32(0.17528963), np.float32(0.16960834), np.float32(0.19826171), np.float32(0.25694522), np.float32(0.29294017), np.float32(0.35666546), np.float32(0.43058592), np.float32(0.5303187), np.float32(0.5977091), np.float32(0.6560405), np.float32(0.72303766), np.float32(0.7758431), np.float32(0.7989802), np.float32(0.8066146), np.float32(0.8232495), np.float32(0.8307041), np.float32(0.87194765), np.float32(0.89045805), np.float32(0.9027629), np.float32(0.9236621), np.float32(0.9338303), np.float32(0.94502586), np.float32(0.94804186), np.float32(0.9523501), np.float32(0.95423245), np.float32(0.95226693), np.float32(0.9499168), np.float32(0.9317421), np.float32(0.9244494), np.float32(0.9090559), np.float32(0.9024702), np.float32(0.88387144), np.float32(0.8574107), np.float32(0.8150544), np.float32(0.71680325), np.float32(0.66880053), np.float32(0.583396), np.float32(0.4894388), np.float32(0.43449715), np.float32(0.38940787), np.float32(0.36749014), np.float32(0.30839574), np.float32(0.30133796), np.float32(0.28969303), np.float32(0.2836053), np.float32(0.257741), np.float32(0.21911794), np.float32(0.19914763), np.float32(0.20520334), np.float32(0.17462969), np.float32(0.15734702), np.float32(0.15533812), np.float32(0.15523867), np.float32(0.13130762), np.float32(0.108638324), np.float32(0.11932078), np.float32(0.1328918), np.float32(0.13087381), np.float32(0.13090718), np.float32(0.117188334), np.float32(0.115455694), np.float32(0.10351493), np.float32(0.09431121), np.float32(0.08724275), np.float32(0.07533742), np.float32(0.06557243), np.float32(0.058549512), np.float32(0.04763141), np.float32(0.03973089), np.float32(0.035388604), np.float32(0.034840602), np.float32(0.035454422), np.float32(0.035270628), np.float32(0.03725192), np.float32(0.04175814), np.float32(0.038176715), np.float32(0.035540696), np.float32(0.03582142), np.float32(0.035660557), np.float32(0.03114094), np.float32(0.027217373), np.float32(0.027895272), np.float32(0.02865708), np.float32(0.02833823), np.float32(0.031180121), np.float32(0.04259346), np.float32(0.04893587), np.float32(0.052293114), np.float32(0.05992463), np.float32(0.0763736), np.float32(0.09159081), np.float32(0.091221586), np.float32(0.09780498), np.float32(0.11267117), np.float32(0.114080556), np.float32(0.09176602), np.float32(0.08962848), np.float32(0.0825838), np.float32(0.07056411), np.float32(0.064778276), np.float32(0.07338552), np.float32(0.07553867), np.float32(0.07436542), np.float32(0.07895212), np.float32(0.102518454), np.float32(0.10028432), np.float32(0.09944628), np.float32(0.11125528), np.float32(0.11604404), np.float32(0.09534323), np.float32(0.085473455), np.float32(0.09285274), np.float32(0.08987952), np.float32(0.07951242), np.float32(0.0770429), np.float32(0.082423136), np.float32(0.08480557), np.float32(0.07374594), np.float32(0.06807027), np.float32(0.072851524), np.float32(0.069467425), np.float32(0.058491398), np.float32(0.064712524), np.float32(0.070538074), np.float32(0.061611123), np.float32(0.05512206), np.float32(0.055018302), np.float32(0.051510293), np.float32(0.045332786), np.float32(0.04183554), np.float32(0.038773473), np.float32(0.037672043), np.float32(0.04290713), np.float32(0.04739205), np.float32(0.05581338), np.float32(0.062441975), np.float32(0.067331925), np.float32(0.07912319), np.float32(0.08314698), np.float32(0.0940697), np.float32(0.08689674), np.float32(0.09294297), np.float32(0.112373546), np.float32(0.11965082), np.float32(0.12051703), np.float32(0.12956473), np.float32(0.126495), np.float32(0.11678645), np.float32(0.12013375), np.float32(0.13036671), np.float32(0.14067157), np.float32(0.14028144), np.float32(0.14317594), np.float32(0.15461425), np.float32(0.15538694), np.float32(0.15836315), np.float32(0.15535921), np.float32(0.16381396), np.float32(0.16467226), np.float32(0.16382185), np.float32(0.1638276), np.float32(0.16868992), np.float32(0.16331203), np.float32(0.16003919), np.float32(0.1591562), np.float32(0.16825059), np.float32(0.1672564)], 'MASSSATSHPTPAPQGVPGASAGGGFKLKFKLGGLSASATSSSSSGSASTNRVALASSSAPSVVPSVVPSHPHARAHAPAANTTPVASTSTLSSYPTVSAAGPSIIKLTQPSITLAHHHHHHHHHRKPAAPSLSAHPVTATATTAATTTTAAPQRNRASSDASTSTSSSEASGSSVPSSPVVERPRPSSSLPPIALSSARPVIVRKPEPRDPEVQHKLDREFRGVTSAKYRKLKRAYDEVVETRDQAQYTLHRSQKIISRLQDEKRSLLDRVQLLERAAGITTSVAQQASSTSATPLLDPPNLPSLADRPRELPLLTTATDITDSSYADPVGPKLLPSDLPPRRRSHHLTTHLAAEKLKESPEARERAAAVASKNEFALVSLLGAQGAEIAENVTRALNGEKVGVVQVVVAGPATSTSTTTTSSGKRKRDGPSSNSKKSSMSTVQPKSHEHLSALPNPFAAAGATPLPDPIDPFPHLVGADNDLFDDSINSPALSRDGFGAITDDDDPYDIKPGTPSSSALAMPVPAPTKKAAPHKKAKRQKVSVVTPGVHTIPFVPRYGDGQPILPLPFGTMVLRNLGTVDHRDAFHTERYIFPVGYEASRKYPSMIDPKTTVEYVCKVIEGDNNGPQFEVYPEDQPGVVITGTTATSAWSQIVKAVNVIRSRSQSNSVSGPDYFGLSHNLVKALVQELPGANQVVSYIWQTFVEDPDPALAEANKKRNRSSASVGPMMDGVGLSGPGGLRRSTMDGMPGDYGLSPMMYPSSTGSPGNPSVFDPTLHQPQHYGSPIQHSSSSFNPSLMHSHSGANDPYALPSGSPSASTSSYYAPDPYAIPPSSSNAWGVDPSLDSTYGHRSSHHHHLMHHDTSLDPSFTTSTDSSSSLSHNPYGLPPPNF': [np.float32(0.9698618), np.float32(0.9740189), np.float32(0.97501683), np.float32(0.97648615), np.float32(0.9780768), np.float32(0.9784978), np.float32(0.9791485), np.float32(0.97872156), np.float32(0.97966135), np.float32(0.98097724), np.float32(0.9804827), np.float32(0.98188996), np.float32(0.98172885), np.float32(0.9804833), np.float32(0.9791668), np.float32(0.9789409), np.float32(0.97981787), np.float32(0.9818711), np.float32(0.98183286), np.float32(0.9813141), np.float32(0.98213667), np.float32(0.9819156), np.float32(0.9818834), np.float32(0.9821645), np.float32(0.9822155), np.float32(0.9821716), np.float32(0.98252547), np.float32(0.9831964), np.float32(0.9830949), np.float32(0.9823873), np.float32(0.9832138), np.float32(0.98302126), np.float32(0.9821384), np.float32(0.9813193), np.float32(0.9808529), np.float32(0.9804622), np.float32(0.9804638), np.float32(0.9806865), np.float32(0.98005325), np.float32(0.98015666), np.float32(0.98055685), np.float32(0.9808383), np.float32(0.9799977), np.float32(0.9801357), np.float32(0.97943294), np.float32(0.9797778), np.float32(0.98025686), np.float32(0.97990215), np.float32(0.9799523), np.float32(0.98012024), np.float32(0.97998935), np.float32(0.98046404), np.float32(0.9804232), np.float32(0.98023283), np.float32(0.9801703), np.float32(0.98105043), np.float32(0.98102623), np.float32(0.9810839), np.float32(0.9809094), np.float32(0.98114496), np.float32(0.9809316), np.float32(0.9815392), np.float32(0.98104733), np.float32(0.9812541), np.float32(0.98085517), np.float32(0.9812795), np.float32(0.9811761), np.float32(0.98030794), np.float32(0.98060554), np.float32(0.9811249), np.float32(0.98168576), np.float32(0.9818794), np.float32(0.9812151), np.float32(0.98098546), np.float32(0.98157537), np.float32(0.9809317), np.float32(0.9806662), np.float32(0.9810074), np.float32(0.9807731), np.float32(0.9803233), np.float32(0.9805592), np.float32(0.9803836), np.float32(0.98060316), np.float32(0.98070735), np.float32(0.9811049), np.float32(0.97956425), np.float32(0.9806279), np.float32(0.9797982), np.float32(0.98037237), np.float32(0.98029), np.float32(0.98046803), np.float32(0.9795155), np.float32(0.9790339), np.float32(0.9791256), np.float32(0.9784151), np.float32(0.97823197), np.float32(0.97795856), np.float32(0.97758454), np.float32(0.9763341), np.float32(0.97631466), np.float32(0.97644323), np.float32(0.97592825), np.float32(0.97466755), np.float32(0.9746538), np.float32(0.97376615), np.float32(0.9741942), np.float32(0.9739319), np.float32(0.974329), np.float32(0.97483206), np.float32(0.9745286), np.float32(0.97336143), np.float32(0.97511613), np.float32(0.97437185), np.float32(0.97354543), np.float32(0.97241443), np.float32(0.97277707), np.float32(0.97484696), np.float32(0.97614026), np.float32(0.9754098), np.float32(0.97552025), np.float32(0.9770206), np.float32(0.9789331), np.float32(0.9790263), np.float32(0.97962224), np.float32(0.9810084), np.float32(0.98063385), np.float32(0.9806927), np.float32(0.98039985), np.float32(0.9807529), np.float32(0.9809518), np.float32(0.98107994), np.float32(0.98144287), np.float32(0.9814944), np.float32(0.9814687), np.float32(0.98171884), np.float32(0.98183227), np.float32(0.98174), np.float32(0.98183686), np.float32(0.98175746), np.float32(0.98219556), np.float32(0.9828331), np.float32(0.98266095), np.float32(0.982502), np.float32(0.9830111), np.float32(0.98269814), np.float32(0.9821889), np.float32(0.98203826), np.float32(0.9819332), np.float32(0.9816445), np.float32(0.9818423), np.float32(0.9810704), np.float32(0.98064214), np.float32(0.98098826), np.float32(0.980206), np.float32(0.9803868), np.float32(0.9801399), np.float32(0.97935575), np.float32(0.9787345), np.float32(0.9786129), np.float32(0.9785165), np.float32(0.97856814), np.float32(0.9785664), np.float32(0.9788705), np.float32(0.9787779), np.float32(0.9796427), np.float32(0.9799544), np.float32(0.98037225), np.float32(0.98032445), np.float32(0.9811828), np.float32(0.9810084), np.float32(0.9811311), np.float32(0.98097366), np.float32(0.9816265), np.float32(0.98156744), np.float32(0.9817853), np.float32(0.9820765), np.float32(0.98185307), np.float32(0.98187894), np.float32(0.98185146), np.float32(0.98181593), np.float32(0.98132837), np.float32(0.9814139), np.float32(0.9807523), np.float32(0.98033464), np.float32(0.9804497), np.float32(0.9799254), np.float32(0.9784992), np.float32(0.978505), np.float32(0.97736484), np.float32(0.97546244), np.float32(0.9746054), np.float32(0.97348726), np.float32(0.9736529), np.float32(0.9724813), np.float32(0.9704343), np.float32(0.9679731), np.float32(0.9650073), np.float32(0.96427685), np.float32(0.9643895), np.float32(0.9575758), np.float32(0.9560754), np.float32(0.95492506), np.float32(0.9524765), np.float32(0.9419797), np.float32(0.93043), np.float32(0.9282275), np.float32(0.9191155), np.float32(0.9082074), np.float32(0.90287197), np.float32(0.8858968), np.float32(0.8726506), np.float32(0.8622057), np.float32(0.844032), np.float32(0.8204345), np.float32(0.76574445), np.float32(0.71569353), np.float32(0.7284658), np.float32(0.7105884), np.float32(0.682642), np.float32(0.6710303), np.float32(0.66824627), np.float32(0.6262896), np.float32(0.61240524), np.float32(0.6262616), np.float32(0.61006796), np.float32(0.5842071), np.float32(0.54910517), np.float32(0.5484759), np.float32(0.5164231), np.float32(0.5167423), np.float32(0.5451127), np.float32(0.5297621), np.float32(0.48267514), np.float32(0.47461298), np.float32(0.47361338), np.float32(0.43236977), np.float32(0.43260816), np.float32(0.4356076), np.float32(0.4518759), np.float32(0.44725174), np.float32(0.45556253), np.float32(0.4373858), np.float32(0.4419195), np.float32(0.44101602), np.float32(0.41302416), np.float32(0.41630945), np.float32(0.4180819), np.float32(0.41780227), np.float32(0.4218307), np.float32(0.4234933), np.float32(0.428499), np.float32(0.42286196), np.float32(0.42324468), np.float32(0.4190393), np.float32(0.42178974), np.float32(0.42917657), np.float32(0.4270268), np.float32(0.42157242), np.float32(0.42140704), np.float32(0.42864946), np.float32(0.4132223), np.float32(0.42251745), np.float32(0.42593214), np.float32(0.42392027), np.float32(0.4215665), np.float32(0.44223058), np.float32(0.45717186), np.float32(0.47148457), np.float32(0.46942312), np.float32(0.48930946), np.float32(0.5259999), np.float32(0.551582), np.float32(0.5514929), np.float32(0.60858566), np.float32(0.64148825), np.float32(0.6885725), np.float32(0.7352872), np.float32(0.7673853), np.float32(0.77084243), np.float32(0.79548615), np.float32(0.8115332), np.float32(0.8285762), np.float32(0.85239625), np.float32(0.86759645), np.float32(0.88685703), np.float32(0.8977195), np.float32(0.91291225), np.float32(0.92940474), np.float32(0.94056714), np.float32(0.9464288), np.float32(0.95654166), np.float32(0.9616894), np.float32(0.96303576), np.float32(0.96645844), np.float32(0.9705532), np.float32(0.97125083), np.float32(0.972735), np.float32(0.9736872), np.float32(0.97398096), np.float32(0.9750211), np.float32(0.9752984), np.float32(0.97613597), np.float32(0.97403324), np.float32(0.9753234), np.float32(0.97527564), np.float32(0.9745072), np.float32(0.97356534), np.float32(0.9728042), np.float32(0.9703574), np.float32(0.97020066), np.float32(0.96935767), np.float32(0.96941257), np.float32(0.96833193), np.float32(0.9687299), np.float32(0.9677036), np.float32(0.9681407), np.float32(0.9686317), np.float32(0.96805644), np.float32(0.9668911), np.float32(0.96841455), np.float32(0.9650008), np.float32(0.9674607), np.float32(0.96993095), np.float32(0.96904033), np.float32(0.9720426), np.float32(0.9733513), np.float32(0.972291), np.float32(0.97084135), np.float32(0.967998), np.float32(0.9633065), np.float32(0.9612396), np.float32(0.95919454), np.float32(0.9598189), np.float32(0.96358204), np.float32(0.962648), np.float32(0.956259), np.float32(0.9514983), np.float32(0.95351607), np.float32(0.9553106), np.float32(0.9514997), np.float32(0.953777), np.float32(0.9544666), np.float32(0.95386136), np.float32(0.9488048), np.float32(0.94920224), np.float32(0.9490427), np.float32(0.9455979), np.float32(0.9389799), np.float32(0.93148434), np.float32(0.91829485), np.float32(0.9235067), np.float32(0.9230971), np.float32(0.90889084), np.float32(0.89834154), np.float32(0.8865325), np.float32(0.88051504), np.float32(0.8675447), np.float32(0.86182296), np.float32(0.85439724), np.float32(0.8433136), np.float32(0.83979005), np.float32(0.8455642), np.float32(0.865302), np.float32(0.86889154), np.float32(0.84208065), np.float32(0.8308256), np.float32(0.80722755), np.float32(0.78648514), np.float32(0.722944), np.float32(0.7004546), np.float32(0.6822887), np.float32(0.6754908), np.float32(0.60948217), np.float32(0.61973685), np.float32(0.6401459), np.float32(0.61227006), np.float32(0.5899628), np.float32(0.5523466), np.float32(0.47767165), np.float32(0.4129512), np.float32(0.40971404), np.float32(0.3160849), np.float32(0.23994045), np.float32(0.2073965), np.float32(0.2249577), np.float32(0.17424342), np.float32(0.13201605), np.float32(0.15189557), np.float32(0.1779278), np.float32(0.19551997), np.float32(0.21560231), np.float32(0.23486064), np.float32(0.2513819), np.float32(0.25311506), np.float32(0.25359827), np.float32(0.27037805), np.float32(0.265166), np.float32(0.29962897), np.float32(0.30277154), np.float32(0.3259995), np.float32(0.3041585), np.float32(0.35849175), np.float32(0.4370232), np.float32(0.58165073), np.float32(0.6510195), np.float32(0.7150395), np.float32(0.758074), np.float32(0.79606205), np.float32(0.8162609), np.float32(0.8243373), np.float32(0.84219867), np.float32(0.8621071), np.float32(0.8845459), np.float32(0.90365463), np.float32(0.9143261), np.float32(0.92181015), np.float32(0.9378256), np.float32(0.95242685), np.float32(0.9615483), np.float32(0.9667612), np.float32(0.97189146), np.float32(0.9757524), np.float32(0.97729367), np.float32(0.9789394), np.float32(0.9807735), np.float32(0.9809533), np.float32(0.9803243), np.float32(0.9803817), np.float32(0.98028743), np.float32(0.98027474), np.float32(0.9799453), np.float32(0.98037624), np.float32(0.9804889), np.float32(0.98107797), np.float32(0.9808003), np.float32(0.98114634), np.float32(0.9802372), np.float32(0.98064834), np.float32(0.98044807), np.float32(0.9799749), np.float32(0.9804161), np.float32(0.9802459), np.float32(0.97966367), np.float32(0.9801311), np.float32(0.9789155), np.float32(0.9792514), np.float32(0.97872674), np.float32(0.9796679), np.float32(0.9808709), np.float32(0.9808435), np.float32(0.9808708), np.float32(0.98079246), np.float32(0.9813814), np.float32(0.98153794), np.float32(0.98160696), np.float32(0.9821873), np.float32(0.981911), np.float32(0.9819577), np.float32(0.98154116), np.float32(0.9815647), np.float32(0.9808857), np.float32(0.98004544), np.float32(0.9802669), np.float32(0.9796127), np.float32(0.9785196), np.float32(0.9789367), np.float32(0.97783214), np.float32(0.9765213), np.float32(0.9761612), np.float32(0.9756529), np.float32(0.9753482), np.float32(0.9722803), np.float32(0.9729857), np.float32(0.97311836), np.float32(0.9713784), np.float32(0.9705072), np.float32(0.968698), np.float32(0.96848226), np.float32(0.9693365), np.float32(0.96568584), np.float32(0.9635061), np.float32(0.9669921), np.float32(0.9693801), np.float32(0.9675532), np.float32(0.9694137), np.float32(0.9710004), np.float32(0.97113097), np.float32(0.9744596), np.float32(0.9745686), np.float32(0.9743302), np.float32(0.9747702), np.float32(0.9749254), np.float32(0.9745207), np.float32(0.97504413), np.float32(0.97518843), np.float32(0.9768927), np.float32(0.97634584), np.float32(0.9772156), np.float32(0.97805256), np.float32(0.9786113), np.float32(0.97961843), np.float32(0.9796878), np.float32(0.9804034), np.float32(0.9807256), np.float32(0.98132586), np.float32(0.98122656), np.float32(0.98026556), np.float32(0.9804568), np.float32(0.98002803), np.float32(0.9804181), np.float32(0.98034805), np.float32(0.979939), np.float32(0.9801139), np.float32(0.9808513), np.float32(0.980555), np.float32(0.9813146), np.float32(0.98090184), np.float32(0.98103863), np.float32(0.9812134), np.float32(0.9819448), np.float32(0.98192424), np.float32(0.9821669), np.float32(0.98254657), np.float32(0.9828272), np.float32(0.98398745), np.float32(0.98420066), np.float32(0.9841615), np.float32(0.9848705), np.float32(0.98559153), np.float32(0.98589617), np.float32(0.9857444), np.float32(0.98583347), np.float32(0.98533905), np.float32(0.98457885), np.float32(0.9836436), np.float32(0.9815938), np.float32(0.98150706), np.float32(0.9769707), np.float32(0.97616017), np.float32(0.97489536), np.float32(0.97329164), np.float32(0.95913774), np.float32(0.945478), np.float32(0.91439116), np.float32(0.8896876), np.float32(0.8507387), np.float32(0.852879), np.float32(0.8291925), np.float32(0.7672564), np.float32(0.7018149), np.float32(0.5803402), np.float32(0.47705764), np.float32(0.4620935), np.float32(0.38597095), np.float32(0.21957716), np.float32(0.19090633), np.float32(0.2054956), np.float32(0.25247052), np.float32(0.21166083), np.float32(0.22143987), np.float32(0.19527933), np.float32(0.17638996), np.float32(0.15337652), np.float32(0.1354295), np.float32(0.12183684), np.float32(0.12979786), np.float32(0.12947506), np.float32(0.12286787), np.float32(0.13137692), np.float32(0.12696852), np.float32(0.11873167), np.float32(0.10793168), np.float32(0.106152825), np.float32(0.0931511), np.float32(0.105490535), np.float32(0.10053808), np.float32(0.09473121), np.float32(0.08998174), np.float32(0.0951992), np.float32(0.101579264), np.float32(0.10467086), np.float32(0.09408757), np.float32(0.079364546), np.float32(0.08043623), np.float32(0.07886531), np.float32(0.07145211), np.float32(0.0743418), np.float32(0.08159474), np.float32(0.09068507), np.float32(0.090378895), np.float32(0.0919538), np.float32(0.101949945), np.float32(0.09813004), np.float32(0.093585014), np.float32(0.08647105), np.float32(0.085947864), np.float32(0.07705619), np.float32(0.075262316), np.float32(0.070761345), np.float32(0.07802203), np.float32(0.0743142), np.float32(0.06901864), np.float32(0.06159287), np.float32(0.06437006), np.float32(0.060656685), np.float32(0.06032448), np.float32(0.063348345), np.float32(0.0653128), np.float32(0.06300444), np.float32(0.065349035), np.float32(0.073454164), np.float32(0.078823134), np.float32(0.08431199), np.float32(0.099674374), np.float32(0.10821171), np.float32(0.10408975), np.float32(0.11200114), np.float32(0.113056354), np.float32(0.107075386), np.float32(0.09868084), np.float32(0.09227369), np.float32(0.084845714), np.float32(0.08427104), np.float32(0.07988544), np.float32(0.08714287), np.float32(0.095290706), np.float32(0.103334084), np.float32(0.09755273), np.float32(0.09551896), np.float32(0.09329929), np.float32(0.09359666), np.float32(0.0882954), np.float32(0.09260671), np.float32(0.09488678), np.float32(0.087880775), np.float32(0.08129721), np.float32(0.073057085), np.float32(0.06252143), np.float32(0.052033626), np.float32(0.044656157), np.float32(0.041321363), np.float32(0.039307393), np.float32(0.038992032), np.float32(0.035366636), np.float32(0.039724432), np.float32(0.041215837), np.float32(0.037005913), np.float32(0.033684526), np.float32(0.03263884), np.float32(0.030496236), np.float32(0.030075971), np.float32(0.03179048), np.float32(0.03845757), np.float32(0.044878554), np.float32(0.05992197), np.float32(0.06780709), np.float32(0.0731724), np.float32(0.08278355), np.float32(0.08652195), np.float32(0.09122046), np.float32(0.09118198), np.float32(0.093348935), np.float32(0.09960572), np.float32(0.09602839), np.float32(0.08634896), np.float32(0.08441013), np.float32(0.08048383), np.float32(0.08737103), np.float32(0.08177975), np.float32(0.09471985), np.float32(0.099674374), np.float32(0.08945897), np.float32(0.100425184), np.float32(0.103620894), np.float32(0.10004479), np.float32(0.083470985), np.float32(0.08123681), np.float32(0.08399276), np.float32(0.07216407), np.float32(0.071541265), np.float32(0.07151002), np.float32(0.06693267), np.float32(0.07217592), np.float32(0.07252551), np.float32(0.06770434), np.float32(0.059967384), np.float32(0.05621756), np.float32(0.05631851), np.float32(0.051241413), np.float32(0.04883279), np.float32(0.053401448), np.float32(0.055455003), np.float32(0.06291527), np.float32(0.05903805), np.float32(0.0693828), np.float32(0.07747014), np.float32(0.07838369), np.float32(0.08872805), np.float32(0.10459555), np.float32(0.11505513), np.float32(0.11355477), np.float32(0.1190593), np.float32(0.13861226), np.float32(0.14334479), np.float32(0.16649301), np.float32(0.18439187), np.float32(0.21700945), np.float32(0.23330303), np.float32(0.33176756), np.float32(0.42751727), np.float32(0.51494676), np.float32(0.5956265), np.float32(0.6643801), np.float32(0.707078), np.float32(0.7726703), np.float32(0.80610937), np.float32(0.85105765), np.float32(0.8946088), np.float32(0.9095107), np.float32(0.93196046), np.float32(0.9384456), np.float32(0.95000833), np.float32(0.96178854), np.float32(0.9697854), np.float32(0.97211015), np.float32(0.97618616), np.float32(0.9783492), np.float32(0.9794941), np.float32(0.9819124), np.float32(0.98336095), np.float32(0.98421973), np.float32(0.9848525), np.float32(0.9849658), np.float32(0.9849177), np.float32(0.98594505), np.float32(0.98649305), np.float32(0.98631185), np.float32(0.98663193), np.float32(0.9867209), np.float32(0.9860931), np.float32(0.98617065), np.float32(0.98661566), np.float32(0.9866354), np.float32(0.98665595), np.float32(0.9866606), np.float32(0.9858273), np.float32(0.98588145), np.float32(0.98634064), np.float32(0.98706996), np.float32(0.9873081), np.float32(0.9868836), np.float32(0.98672837), np.float32(0.98673904), np.float32(0.9863571), np.float32(0.98668844), np.float32(0.9865086), np.float32(0.98629344), np.float32(0.9859678), np.float32(0.98585594), np.float32(0.985499), np.float32(0.98564875), np.float32(0.9857231), np.float32(0.9856469), np.float32(0.9855096), np.float32(0.98543036), np.float32(0.9848505), np.float32(0.98449403), np.float32(0.9838284), np.float32(0.98359364), np.float32(0.9832893), np.float32(0.98322356), np.float32(0.98287225), np.float32(0.98271066), np.float32(0.98261374), np.float32(0.9828598), np.float32(0.9828572), np.float32(0.9822624), np.float32(0.98227626), np.float32(0.98256034), np.float32(0.98181504), np.float32(0.9815103), np.float32(0.9804701), np.float32(0.9816456), np.float32(0.98207414), np.float32(0.981989), np.float32(0.9799224), np.float32(0.98091584), np.float32(0.9811639), np.float32(0.981672), np.float32(0.98082936), np.float32(0.9812088), np.float32(0.9811716), np.float32(0.981265), np.float32(0.98157823), np.float32(0.9816125), np.float32(0.9810923), np.float32(0.9807529), np.float32(0.9811536), np.float32(0.9813324), np.float32(0.98150164), np.float32(0.98146397), np.float32(0.98097277), np.float32(0.98106784), np.float32(0.9813461), np.float32(0.98156595), np.float32(0.98113245), np.float32(0.98090255), np.float32(0.9813223), np.float32(0.9812114), np.float32(0.9805698), np.float32(0.97925776), np.float32(0.9795467), np.float32(0.97991127), np.float32(0.9801108), np.float32(0.97959673), np.float32(0.97945446), np.float32(0.9789863), np.float32(0.97934955), np.float32(0.979396), np.float32(0.97967404), np.float32(0.9796682), np.float32(0.97892797), np.float32(0.97937745), np.float32(0.9783402), np.float32(0.9788665), np.float32(0.9787852), np.float32(0.9786603), np.float32(0.97908175), np.float32(0.9783804), np.float32(0.9791973), np.float32(0.97848743), np.float32(0.9782111), np.float32(0.9770005), np.float32(0.97828406), np.float32(0.97984457), np.float32(0.97994554), np.float32(0.97987854), np.float32(0.9804497), np.float32(0.98059803), np.float32(0.9805448), np.float32(0.98110676), np.float32(0.98035747), np.float32(0.9803402), np.float32(0.98003435), np.float32(0.98079956), np.float32(0.9809964), np.float32(0.9811591), np.float32(0.9815409), np.float32(0.98189133), np.float32(0.98132426), np.float32(0.98155874), np.float32(0.9804484), np.float32(0.98055756), np.float32(0.9793671), np.float32(0.97961664), np.float32(0.97898144), np.float32(0.9782981), np.float32(0.9758031), np.float32(0.97665715), np.float32(0.9772694), np.float32(0.9777428), np.float32(0.9775719), np.float32(0.977625), np.float32(0.9769676), np.float32(0.9762006), np.float32(0.97595894), np.float32(0.976399), np.float32(0.97570974), np.float32(0.9766857), np.float32(0.9755072), np.float32(0.97575665), np.float32(0.97539026), np.float32(0.9750852), np.float32(0.9770503), np.float32(0.9764532), np.float32(0.9774965), np.float32(0.9765718), np.float32(0.9770827), np.float32(0.97759366), np.float32(0.9780552), np.float32(0.9778411), np.float32(0.97819567), np.float32(0.9779228), np.float32(0.9782768), np.float32(0.97844464), np.float32(0.97744465), np.float32(0.97779673), np.float32(0.97791946), np.float32(0.97856504), np.float32(0.97828925), np.float32(0.9782487), np.float32(0.97652084)], 'MDALLQVSVDGFRFDGSGSGSCCKPRNNLETQNQSSPPSICQDNAPVLKYINDMLMDEEDFVEDNLALQAAERSFHELLHQPPSSESSDQNSTSSGEHDCSFPSTTTTDSAGSLVSNGESQRKYRHRDNEEDDLENGRRNKQPAIFISEMEELAAKFEHVLLVCKSNQEDDSSSSTTTATTKKQNPPPPPNKATGRAKGSKAIKSNAVDLRSLLTQCAQAVASFDHRRATEKLKEIRSNSSPSGDGIQRLAFYFAEALEARITGIISPPLCTAFPSSTTSMVDILKAYKLFVHVCPIYVADYFAANKSIYELALSSTKLHIIDFGVLYGFQWPCLLLALSKRPGGPPKLRVTGIELPQSGFRPSDRVEETGRRLKRFCDMFNVPFEFNFIAKKWESITLDEITITPGETTVVNCIHRLQYTPDETVSLDSPRDTVLKLFRDINPDLFVFAEINGTYNSPFFMTRFKEALFHFSSLFDMFDTTIQAEDEYKNRALLERELLVRDAMSVISSEGAERFARPETYKQWRVRILRAGFRPAMISKEILKGAKEIVRKRYHKDFLIDGDANWMLQGWKGRVIYAFSCWKPAEKLTRDDHIII': [np.float32(0.33212855), np.float32(0.42630327), np.float32(0.6679724), np.float32(0.8306164), np.float32(0.8240394), np.float32(0.87072796), np.float32(0.87936753), np.float32(0.8958272), np.float32(0.9252891), np.float32(0.91922075), np.float32(0.9389163), np.float32(0.94426674), np.float32(0.9565915), np.float32(0.95951754), np.float32(0.9621021), np.float32(0.96378917), np.float32(0.9612488), np.float32(0.9618869), np.float32(0.96002674), np.float32(0.96387976), np.float32(0.96939754), np.float32(0.97023815), np.float32(0.97131497), np.float32(0.9723717), np.float32(0.97398937), np.float32(0.9738399), np.float32(0.97249943), np.float32(0.9730033), np.float32(0.9732838), np.float32(0.971961), np.float32(0.97192603), np.float32(0.97138906), np.float32(0.97054785), np.float32(0.97022253), np.float32(0.9695435), np.float32(0.9686337), np.float32(0.96556425), np.float32(0.96044993), np.float32(0.950794), np.float32(0.94168913), np.float32(0.92966425), np.float32(0.91499656), np.float32(0.8808795), np.float32(0.85811824), np.float32(0.8226645), np.float32(0.8006435), np.float32(0.7746179), np.float32(0.7595571), np.float32(0.76253104), np.float32(0.7651788), np.float32(0.7541736), np.float32(0.7507448), np.float32(0.7630573), np.float32(0.74983126), np.float32(0.744358), np.float32(0.7108534), np.float32(0.693309), np.float32(0.6853733), np.float32(0.6663774), np.float32(0.66449934), np.float32(0.67112845), np.float32(0.65843123), np.float32(0.64922214), np.float32(0.6708279), np.float32(0.67841905), np.float32(0.69695646), np.float32(0.709583), np.float32(0.74014765), np.float32(0.74070233), np.float32(0.73308223), np.float32(0.73895615), np.float32(0.7571163), np.float32(0.77120966), np.float32(0.77876145), np.float32(0.80619985), np.float32(0.820308), np.float32(0.82902336), np.float32(0.8477151), np.float32(0.86761963), np.float32(0.88985395), np.float32(0.91040707), np.float32(0.9278172), np.float32(0.9416356), np.float32(0.95073956), np.float32(0.9557316), np.float32(0.9597382), np.float32(0.9652938), np.float32(0.9682587), np.float32(0.97170156), np.float32(0.973696), np.float32(0.9754783), np.float32(0.97628796), np.float32(0.9764326), np.float32(0.9769107), np.float32(0.97769994), np.float32(0.9773678), np.float32(0.9776109), np.float32(0.9771773), np.float32(0.9768834), np.float32(0.97793716), np.float32(0.9782446), np.float32(0.9780332), np.float32(0.97832346), np.float32(0.97798663), np.float32(0.9776324), np.float32(0.977743), np.float32(0.97750664), np.float32(0.9777265), np.float32(0.97745174), np.float32(0.9767452), np.float32(0.97709286), np.float32(0.978001), np.float32(0.9781367), np.float32(0.9787644), np.float32(0.97893685), np.float32(0.9799185), np.float32(0.97809553), np.float32(0.97753555), np.float32(0.97704315), np.float32(0.9764123), np.float32(0.9768689), np.float32(0.97621197), np.float32(0.97522616), np.float32(0.9732608), np.float32(0.9726389), np.float32(0.9714428), np.float32(0.9712794), np.float32(0.97137904), np.float32(0.97035474), np.float32(0.9658622), np.float32(0.9616981), np.float32(0.95673823), np.float32(0.95465326), np.float32(0.94664097), np.float32(0.92900556), np.float32(0.90067184), np.float32(0.88157827), np.float32(0.8706917), np.float32(0.83545804), np.float32(0.8155723), np.float32(0.7928475), np.float32(0.7470681), np.float32(0.67486304), np.float32(0.66496474), np.float32(0.63553864), np.float32(0.58210295), np.float32(0.5242572), np.float32(0.5050364), np.float32(0.47935304), np.float32(0.4502453), np.float32(0.45454443), np.float32(0.4061583), np.float32(0.29616886), np.float32(0.27521476), np.float32(0.27755117), np.float32(0.27041858), np.float32(0.2823982), np.float32(0.3053147), np.float32(0.354078), np.float32(0.40017703), np.float32(0.41250923), np.float32(0.452111), np.float32(0.53340304), np.float32(0.6042834), np.float32(0.6040873), np.float32(0.6487667), np.float32(0.7076552), np.float32(0.73628455), np.float32(0.7979579), np.float32(0.8293935), np.float32(0.86959743), np.float32(0.8874136), np.float32(0.91746056), np.float32(0.9431133), np.float32(0.9460057), np.float32(0.95599777), np.float32(0.96434724), np.float32(0.9678623), np.float32(0.9717611), np.float32(0.97580373), np.float32(0.9776139), np.float32(0.97903854), np.float32(0.9813101), np.float32(0.9819595), np.float32(0.9828263), np.float32(0.9836211), np.float32(0.98470366), np.float32(0.983285), np.float32(0.9817231), np.float32(0.98143184), np.float32(0.97889084), np.float32(0.977247), np.float32(0.976266), np.float32(0.9747925), np.float32(0.9743178), np.float32(0.96813554), np.float32(0.96069), np.float32(0.9443249), np.float32(0.9157189), np.float32(0.8885153), np.float32(0.8471638), np.float32(0.79701185), np.float32(0.69572216), np.float32(0.61002237), np.float32(0.5450239), np.float32(0.45259145), np.float32(0.39094514), np.float32(0.36595708), np.float32(0.30141455), np.float32(0.18970917), np.float32(0.14236529), np.float32(0.11696184), np.float32(0.10178864), np.float32(0.10103713), np.float32(0.09927295), np.float32(0.10221948), np.float32(0.0941245), np.float32(0.084566094), np.float32(0.08507566), np.float32(0.090176284), np.float32(0.089645274), np.float32(0.09436152), np.float32(0.10341556), np.float32(0.105436936), np.float32(0.10438378), np.float32(0.110863894), np.float32(0.13006379), np.float32(0.13801552), np.float32(0.14742495), np.float32(0.16749902), np.float32(0.19059137), np.float32(0.19063416), np.float32(0.19445355), np.float32(0.2145792), np.float32(0.20389076), np.float32(0.1829916), np.float32(0.18813848), np.float32(0.1902552), np.float32(0.16184692), np.float32(0.13639072), np.float32(0.13559066), np.float32(0.14135908), np.float32(0.12455947), np.float32(0.11235374), np.float32(0.11461794), np.float32(0.11723368), np.float32(0.08827801), np.float32(0.07837744), np.float32(0.08264708), np.float32(0.069570154), np.float32(0.0520558), np.float32(0.046771217), np.float32(0.04366072), np.float32(0.038037796), np.float32(0.033454176), np.float32(0.02612998), np.float32(0.023918279), np.float32(0.023558252), np.float32(0.023333235), np.float32(0.024678055), np.float32(0.031960294), np.float32(0.033039667), np.float32(0.03521109), np.float32(0.04424911), np.float32(0.05038148), np.float32(0.05286586), np.float32(0.059383363), np.float32(0.06658977), np.float32(0.06935957), np.float32(0.07130846), np.float32(0.072228126), np.float32(0.07052102), np.float32(0.0631821), np.float32(0.06400871), np.float32(0.07227118), np.float32(0.068218365), np.float32(0.06437662), np.float32(0.06841283), np.float32(0.07206243), np.float32(0.07133066), np.float32(0.065055594), np.float32(0.063012026), np.float32(0.058014758), np.float32(0.050217386), np.float32(0.041155554), np.float32(0.03892728), np.float32(0.036383945), np.float32(0.030729057), np.float32(0.027520169), np.float32(0.026190659), np.float32(0.02556003), np.float32(0.022614699), np.float32(0.022415493), np.float32(0.024692228), np.float32(0.024704179), np.float32(0.025761276), np.float32(0.031801034), np.float32(0.02997058), np.float32(0.025983455), np.float32(0.028256003), np.float32(0.030837096), np.float32(0.027517132), np.float32(0.02783162), np.float32(0.032809533), np.float32(0.041116834), np.float32(0.04186685), np.float32(0.04535125), np.float32(0.04822726), np.float32(0.055129673), np.float32(0.051925104), np.float32(0.05213561), np.float32(0.057232294), np.float32(0.054080326), np.float32(0.04997891), np.float32(0.05018958), np.float32(0.048045658), np.float32(0.04387665), np.float32(0.037732404), np.float32(0.03552584), np.float32(0.03326911), np.float32(0.03007513), np.float32(0.032537326), np.float32(0.03142728), np.float32(0.025248902), np.float32(0.023419011), np.float32(0.02393308), np.float32(0.023184659), np.float32(0.01999689), np.float32(0.018703302), np.float32(0.019872794), np.float32(0.020750955), np.float32(0.025800943), np.float32(0.03168433), np.float32(0.03602391), np.float32(0.04049607), np.float32(0.05417654), np.float32(0.074368395), np.float32(0.076026544), np.float32(0.084525295), np.float32(0.095373206), np.float32(0.09392922), np.float32(0.093091354), np.float32(0.0892763), np.float32(0.09325083), np.float32(0.097047895), np.float32(0.11123211), np.float32(0.13699415), np.float32(0.17508362), np.float32(0.20812744), np.float32(0.21769494), np.float32(0.22728622), np.float32(0.22048737), np.float32(0.22329593), np.float32(0.20936184), np.float32(0.2105993), np.float32(0.19659135), np.float32(0.20268318), np.float32(0.19871353), np.float32(0.20069793), np.float32(0.19777909), np.float32(0.22461037), np.float32(0.23554394), np.float32(0.19524105), np.float32(0.21663293), np.float32(0.22467566), np.float32(0.20251358), np.float32(0.19809327), np.float32(0.2133863), np.float32(0.22537425), np.float32(0.18729645), np.float32(0.16289903), np.float32(0.13835397), np.float32(0.1254508), np.float32(0.12844066), np.float32(0.120044775), np.float32(0.107237376), np.float32(0.101301156), np.float32(0.08631436), np.float32(0.07614957), np.float32(0.073636904), np.float32(0.077374905), np.float32(0.074162245), np.float32(0.07189192), np.float32(0.07008545), np.float32(0.074758485), np.float32(0.068397924), np.float32(0.071313605), np.float32(0.06848553), np.float32(0.07057769), np.float32(0.06790995), np.float32(0.06973745), np.float32(0.06777226), np.float32(0.06759745), np.float32(0.06951629), np.float32(0.07118392), np.float32(0.0802772), np.float32(0.09058783), np.float32(0.09972822), np.float32(0.09865094), np.float32(0.10181316), np.float32(0.09402828), np.float32(0.09485652), np.float32(0.08851828), np.float32(0.09033488), np.float32(0.082454376), np.float32(0.08156304), np.float32(0.08421355), np.float32(0.08309942), np.float32(0.07735966), np.float32(0.079988256), np.float32(0.08524417), np.float32(0.09906562), np.float32(0.096828304), np.float32(0.09346628), np.float32(0.10060401), np.float32(0.104717255), np.float32(0.10525599), np.float32(0.10953911), np.float32(0.100387506), np.float32(0.09302119), np.float32(0.09219602), np.float32(0.0988606), np.float32(0.098349445), np.float32(0.09662932), np.float32(0.094923906), np.float32(0.102019556), np.float32(0.10680594), np.float32(0.11109388), np.float32(0.13027316), np.float32(0.13478842), np.float32(0.1372057), np.float32(0.14028391), np.float32(0.14608629), np.float32(0.14895138), np.float32(0.13301405), np.float32(0.10789073), np.float32(0.08412476), np.float32(0.058961313), np.float32(0.050169744), np.float32(0.048492614), np.float32(0.047223147), np.float32(0.04367828), np.float32(0.04281032), np.float32(0.043419525), np.float32(0.03967656), np.float32(0.039810203), np.float32(0.040501878), np.float32(0.047340985), np.float32(0.049843114), np.float32(0.04477818), np.float32(0.044465587), np.float32(0.052274898), np.float32(0.04929001), np.float32(0.0419312), np.float32(0.044107597), np.float32(0.04514929), np.float32(0.040121768), np.float32(0.035043515), np.float32(0.038571674), np.float32(0.041221038), np.float32(0.042342473), np.float32(0.04703863), np.float32(0.04988484), np.float32(0.047266793), np.float32(0.046266668), np.float32(0.050402783), np.float32(0.046780765), np.float32(0.043231927), np.float32(0.043343313), np.float32(0.04405088), np.float32(0.045829363), np.float32(0.041957054), np.float32(0.046331055), np.float32(0.050117813), np.float32(0.05582911), np.float32(0.057806015), np.float32(0.06185349), np.float32(0.069795266), np.float32(0.07012373), np.float32(0.0708641), np.float32(0.08319171), np.float32(0.091519676), np.float32(0.0872825), np.float32(0.08508602), np.float32(0.09424868), np.float32(0.10259987), np.float32(0.09919723), np.float32(0.10407468), np.float32(0.106916055), np.float32(0.10045164), np.float32(0.10727459), np.float32(0.116431706), np.float32(0.10918065), np.float32(0.101175256), np.float32(0.100919634), np.float32(0.10153747), np.float32(0.087455414), np.float32(0.084989354), np.float32(0.0864788), np.float32(0.08685361), np.float32(0.08243658), np.float32(0.08034834), np.float32(0.084370695), np.float32(0.09060479), np.float32(0.081354216), np.float32(0.08406186), np.float32(0.089226045), np.float32(0.092933685), np.float32(0.100848004), np.float32(0.11156536), np.float32(0.10372216), np.float32(0.120577894), np.float32(0.13804476), np.float32(0.13916138), np.float32(0.12787528), np.float32(0.13415264), np.float32(0.15551646), np.float32(0.14361387), np.float32(0.13133101), np.float32(0.12601332), np.float32(0.124521986), np.float32(0.12599462), np.float32(0.117412835), np.float32(0.106170826), np.float32(0.108589225), np.float32(0.12576592), np.float32(0.11988729), np.float32(0.09967547), np.float32(0.09782726), np.float32(0.11436242), np.float32(0.11512672), np.float32(0.098107524), np.float32(0.084783584), np.float32(0.100471176), np.float32(0.10813134), np.float32(0.096757606), np.float32(0.08911251), np.float32(0.09685229), np.float32(0.10103188), np.float32(0.09897327), np.float32(0.09701497), np.float32(0.11483538), np.float32(0.12016647), np.float32(0.10679783), np.float32(0.121100016), np.float32(0.13451795), np.float32(0.13572836), np.float32(0.118992016), np.float32(0.10857861), np.float32(0.10844654), np.float32(0.10602587), np.float32(0.11960528), np.float32(0.120788716), np.float32(0.10814689), np.float32(0.11144267), np.float32(0.11686817), np.float32(0.103570744), np.float32(0.08898755), np.float32(0.10402394), np.float32(0.10257424), np.float32(0.08925544), np.float32(0.08921033), np.float32(0.090016626), np.float32(0.10072966), np.float32(0.08521744), np.float32(0.074219346), np.float32(0.074629866), np.float32(0.07182209), np.float32(0.06477251), np.float32(0.058218297), np.float32(0.057228807), np.float32(0.058722317), np.float32(0.065392084), np.float32(0.07056707), np.float32(0.07115279), np.float32(0.08273657), np.float32(0.08718208), np.float32(0.082128204), np.float32(0.087206066), np.float32(0.10485867), np.float32(0.11556648), np.float32(0.11807044), np.float32(0.10666937), np.float32(0.11501547), np.float32(0.11360732), np.float32(0.10128722), np.float32(0.09195953), np.float32(0.0973139), np.float32(0.1036515), np.float32(0.1046693), np.float32(0.10961083), np.float32(0.10997031), np.float32(0.115925625), np.float32(0.11268899), np.float32(0.110974655), np.float32(0.11849977), np.float32(0.13748015)], 'MSEYPQYYSNDLQLPHIEKATLRRTLQVLSSAVCNGVNVIESTAPASNEYDGRGVYTGDLAQQKRVLEDNASSLPDFLSLARARIPTRGPDIPLRIGGLSPLASRSPIAAVVLRILHKCATGRVETISAHDIECLDNAVHLALSHGSTAFYHGHDLGADEILFGRAGLLWALLNIRAAATDLPHAQMEVFQPIISQIPEIVRSIIDAGREGAAKYKRSHGKVDALPLMWPWKPGYYGVGWAHGLCGIIPVLLACNLDELDDCLPEIGGTISALCRICIAHNGHLPTKIPLRSSSRQSLLVQMCHGAPAILGLLGCALKHTELVLEHWEPNWNRAVCLATDRVWEQGLLSKGGGLCHGIAGNAWPLLLLHDVFEDSSAVLDRARLNYTTRKSDLAATEGLLSGDFFLSRAIAMMLYARETPPYNASLETASNNYRMPDNPFSLFEGLSGTVCAWAEASIVVKARLRKLEVGDEDIDQDPMFRRCRQKQLGFPCLGGNGATGVL': [np.float32(0.9260823), np.float32(0.92799795), np.float32(0.88509655), np.float32(0.8474297), np.float32(0.8779887), np.float32(0.82465154), np.float32(0.7807484), np.float32(0.7069161), np.float32(0.747639), np.float32(0.706335), np.float32(0.5786525), np.float32(0.47487867), np.float32(0.43409976), np.float32(0.38276973), np.float32(0.33896005), np.float32(0.29173315), np.float32(0.2683543), np.float32(0.24430938), np.float32(0.2131674), np.float32(0.21817364), np.float32(0.20584911), np.float32(0.2043964), np.float32(0.20243296), np.float32(0.20571692), np.float32(0.206314), np.float32(0.15770184), np.float32(0.14523377), np.float32(0.12707031), np.float32(0.10220902), np.float32(0.1002526), np.float32(0.094618745), np.float32(0.0953614), np.float32(0.10312024), np.float32(0.12443732), np.float32(0.14883898), np.float32(0.14736809), np.float32(0.17623222), np.float32(0.22058544), np.float32(0.24613704), np.float32(0.26243672), np.float32(0.3744313), np.float32(0.42824322), np.float32(0.5091439), np.float32(0.49886236), np.float32(0.517872), np.float32(0.5034948), np.float32(0.5354122), np.float32(0.5577977), np.float32(0.60145515), np.float32(0.6415659), np.float32(0.65536016), np.float32(0.6803025), np.float32(0.7208109), np.float32(0.7021222), np.float32(0.7030988), np.float32(0.6853755), np.float32(0.7108191), np.float32(0.69041693), np.float32(0.6578462), np.float32(0.64434105), np.float32(0.5957453), np.float32(0.5233411), np.float32(0.5347873), np.float32(0.5018052), np.float32(0.4459157), np.float32(0.38332585), np.float32(0.35497606), np.float32(0.35775703), np.float32(0.33853057), np.float32(0.33799955), np.float32(0.30276087), np.float32(0.2829523), np.float32(0.28267986), np.float32(0.25620732), np.float32(0.22659364), np.float32(0.23466131), np.float32(0.21242382), np.float32(0.20259191), np.float32(0.19900797), np.float32(0.20276341), np.float32(0.19314404), np.float32(0.17401884), np.float32(0.18935467), np.float32(0.19630569), np.float32(0.17852017), np.float32(0.18590607), np.float32(0.20975392), np.float32(0.18661512), np.float32(0.15326436), np.float32(0.16830784), np.float32(0.16186762), np.float32(0.14541127), np.float32(0.13318115), np.float32(0.14319496), np.float32(0.1312073), np.float32(0.12713411), np.float32(0.09347271), np.float32(0.09038122), np.float32(0.07350771), np.float32(0.05885524), np.float32(0.040865242), np.float32(0.033510763), np.float32(0.03082049), np.float32(0.02350009), np.float32(0.021568943), np.float32(0.02187159), np.float32(0.023907572), np.float32(0.022037916), np.float32(0.02256528), np.float32(0.025677707), np.float32(0.028156243), np.float32(0.032027636), np.float32(0.03168674), np.float32(0.035096776), np.float32(0.038054753), np.float32(0.035200894), np.float32(0.033752482), np.float32(0.034682058), np.float32(0.036290392), np.float32(0.037017018), np.float32(0.03907404), np.float32(0.044539656), np.float32(0.04320782), np.float32(0.043898903), np.float32(0.047720205), np.float32(0.05365765), np.float32(0.050451722), np.float32(0.05508426), np.float32(0.064546846), np.float32(0.06214078), np.float32(0.055497013), np.float32(0.053385217), np.float32(0.05383451), np.float32(0.049398016), np.float32(0.044013835), np.float32(0.039354987), np.float32(0.038455706), np.float32(0.033226557), np.float32(0.029246697), np.float32(0.029744167), np.float32(0.031084709), np.float32(0.030516284), np.float32(0.028724222), np.float32(0.031531885), np.float32(0.035052452), np.float32(0.033443052), np.float32(0.035423517), np.float32(0.039240517), np.float32(0.039526884), np.float32(0.035764903), np.float32(0.03922136), np.float32(0.042421393), np.float32(0.040985435), np.float32(0.04434178), np.float32(0.046653274), np.float32(0.048694175), np.float32(0.044631), np.float32(0.039052363), np.float32(0.036185198), np.float32(0.03056353), np.float32(0.027318891), np.float32(0.027315319), np.float32(0.025195936), np.float32(0.023991792), np.float32(0.022516383), np.float32(0.023336198), np.float32(0.021674315), np.float32(0.020350251), np.float32(0.021833505), np.float32(0.022080697), np.float32(0.022000508), np.float32(0.022361653), np.float32(0.024044275), np.float32(0.025373003), np.float32(0.028226275), np.float32(0.02949261), np.float32(0.035856094), np.float32(0.035190254), np.float32(0.034405906), np.float32(0.039324537), np.float32(0.045074113), np.float32(0.047241088), np.float32(0.0481121), np.float32(0.055391572), np.float32(0.05931708), np.float32(0.058397327), np.float32(0.058537845), np.float32(0.06750892), np.float32(0.06108306), np.float32(0.05761831), np.float32(0.06185158), np.float32(0.06761932), np.float32(0.057209942), np.float32(0.048854906), np.float32(0.055796117), np.float32(0.055118147), np.float32(0.049248453), np.float32(0.053501822), np.float32(0.058162566), np.float32(0.05883669), np.float32(0.0542056), np.float32(0.059118003), np.float32(0.07292057), np.float32(0.06473179), np.float32(0.075196825), np.float32(0.08465833), np.float32(0.10721066), np.float32(0.111572884), np.float32(0.11440016), np.float32(0.13983318), np.float32(0.13684517), np.float32(0.13108782), np.float32(0.14539136), np.float32(0.16437703), np.float32(0.15388812), np.float32(0.15476896), np.float32(0.15904737), np.float32(0.15956931), np.float32(0.14867468), np.float32(0.15464723), np.float32(0.19385676), np.float32(0.1937057), np.float32(0.18217695), np.float32(0.19617377), np.float32(0.1882535), np.float32(0.17947225), np.float32(0.13554226), np.float32(0.1143034), np.float32(0.09030148), np.float32(0.06599654), np.float32(0.06270916), np.float32(0.05368509), np.float32(0.047409125), np.float32(0.039555397), np.float32(0.03623714), np.float32(0.033767905), np.float32(0.029283488), np.float32(0.029594393), np.float32(0.021763926), np.float32(0.020468205), np.float32(0.020209994), np.float32(0.019030215), np.float32(0.017292306), np.float32(0.017679865), np.float32(0.017916674), np.float32(0.017692994), np.float32(0.018066853), np.float32(0.019741304), np.float32(0.02171332), np.float32(0.024952676), np.float32(0.024554802), np.float32(0.026469491), np.float32(0.034082748), np.float32(0.03672219), np.float32(0.0437423), np.float32(0.058331843), np.float32(0.060509898), np.float32(0.06255393), np.float32(0.054904982), np.float32(0.05360379), np.float32(0.054474473), np.float32(0.054835245), np.float32(0.049886953), np.float32(0.0549785), np.float32(0.053021442), np.float32(0.048460614), np.float32(0.048139755), np.float32(0.048452996), np.float32(0.049279876), np.float32(0.046902616), np.float32(0.04654499), np.float32(0.05424152), np.float32(0.047658406), np.float32(0.044905715), np.float32(0.045594152), np.float32(0.053161774), np.float32(0.05139998), np.float32(0.048423402), np.float32(0.057774622), np.float32(0.05835949), np.float32(0.057012063), np.float32(0.061389945), np.float32(0.07131152), np.float32(0.07390919), np.float32(0.08035877), np.float32(0.07169305), np.float32(0.07405148), np.float32(0.07017489), np.float32(0.07233556), np.float32(0.07925231), np.float32(0.080925666), np.float32(0.08032236), np.float32(0.08284135), np.float32(0.074805744), np.float32(0.0667726), np.float32(0.06376306), np.float32(0.06264903), np.float32(0.05439278), np.float32(0.04600159), np.float32(0.035522263), np.float32(0.033668693), np.float32(0.02923254), np.float32(0.028664576), np.float32(0.025593149), np.float32(0.021667333), np.float32(0.020347323), np.float32(0.0212027), np.float32(0.01940439), np.float32(0.018297106), np.float32(0.019292107), np.float32(0.019880192), np.float32(0.01966986), np.float32(0.022379795), np.float32(0.02313489), np.float32(0.026584957), np.float32(0.031723246), np.float32(0.039236438), np.float32(0.0444355), np.float32(0.046135277), np.float32(0.04762507), np.float32(0.051714163), np.float32(0.05721311), np.float32(0.057104226), np.float32(0.056477644), np.float32(0.055149842), np.float32(0.055492654), np.float32(0.055484023), np.float32(0.054614402), np.float32(0.05561128), np.float32(0.06032352), np.float32(0.052895933), np.float32(0.047278497), np.float32(0.051812332), np.float32(0.053394195), np.float32(0.0576331), np.float32(0.05298944), np.float32(0.05217934), np.float32(0.05172797), np.float32(0.05768543), np.float32(0.060267486), np.float32(0.057260323), np.float32(0.050907057), np.float32(0.04412988), np.float32(0.04397141), np.float32(0.047136452), np.float32(0.045284964), np.float32(0.04646277), np.float32(0.050326712), np.float32(0.053220946), np.float32(0.055059597), np.float32(0.060131866), np.float32(0.05439322), np.float32(0.043643054), np.float32(0.037905563), np.float32(0.036348302), np.float32(0.03992236), np.float32(0.034538556), np.float32(0.033229925), np.float32(0.03365934), np.float32(0.03418401), np.float32(0.03588482), np.float32(0.035513032), np.float32(0.034805488), np.float32(0.03313726), np.float32(0.03595336), np.float32(0.033752482), np.float32(0.03402164), np.float32(0.034268443), np.float32(0.03787634), np.float32(0.043963682), np.float32(0.043262903), np.float32(0.047360387), np.float32(0.04659485), np.float32(0.046705835), np.float32(0.046483673), np.float32(0.05431697), np.float32(0.060076002), np.float32(0.07264199), np.float32(0.0897993), np.float32(0.09947978), np.float32(0.11530502), np.float32(0.11048542), np.float32(0.120582804), np.float32(0.12994276), np.float32(0.14807126), np.float32(0.15014008), np.float32(0.13057037), np.float32(0.12996896), np.float32(0.12196224), np.float32(0.11297126), np.float32(0.1102097), np.float32(0.111676164), np.float32(0.099275656), np.float32(0.08126121), np.float32(0.078315966), np.float32(0.06824855), np.float32(0.06554062), np.float32(0.051111016), np.float32(0.04201917), np.float32(0.036781017), np.float32(0.036551848), np.float32(0.031382088), np.float32(0.02744639), np.float32(0.025108164), np.float32(0.024408098), np.float32(0.025228284), np.float32(0.028054474), np.float32(0.030152237), np.float32(0.0332418), np.float32(0.036042087), np.float32(0.037724), np.float32(0.038314693), np.float32(0.036918197), np.float32(0.03881483), np.float32(0.040475417), np.float32(0.04847528), np.float32(0.054302964), np.float32(0.057044618), np.float32(0.0748407), np.float32(0.100937285), np.float32(0.12168989), np.float32(0.14643288), np.float32(0.18780687), np.float32(0.20453702), np.float32(0.2014312), np.float32(0.23814791), np.float32(0.23837292), np.float32(0.22687444), np.float32(0.2828761), np.float32(0.2856268), np.float32(0.2779629), np.float32(0.26212975), np.float32(0.24452338), np.float32(0.21358293), np.float32(0.20324275), np.float32(0.1946609), np.float32(0.16581684), np.float32(0.16612001), np.float32(0.15884854), np.float32(0.13562357), np.float32(0.1195084), np.float32(0.11328281), np.float32(0.11629888), np.float32(0.108701736), np.float32(0.08805454), np.float32(0.083767906), np.float32(0.07197672), np.float32(0.06415812), np.float32(0.055610675), np.float32(0.049792327), np.float32(0.04826895), np.float32(0.047834475), np.float32(0.043340832), np.float32(0.0470721), np.float32(0.0504884), np.float32(0.05409448), np.float32(0.06048109), np.float32(0.061402973), np.float32(0.065719195), np.float32(0.07342325), np.float32(0.08337965), np.float32(0.09463815), np.float32(0.10160733), np.float32(0.1375073), np.float32(0.16426514), np.float32(0.20094979), np.float32(0.2214407), np.float32(0.20396756), np.float32(0.2423569), np.float32(0.27839902), np.float32(0.2872391), np.float32(0.2834156), np.float32(0.3480442), np.float32(0.36931065), np.float32(0.44595736), np.float32(0.4421268), np.float32(0.48993963), np.float32(0.51535517), np.float32(0.4830389), np.float32(0.51765805), np.float32(0.51688564), np.float32(0.46804664), np.float32(0.46746004), np.float32(0.41968063), np.float32(0.4506518), np.float32(0.5163686), np.float32(0.5143422), np.float32(0.5418961), np.float32(0.43593788), np.float32(0.4391811), np.float32(0.4616491), np.float32(0.46534976), np.float32(0.6430288), np.float32(0.7941836), np.float32(0.7433157), np.float32(0.739489), np.float32(0.81635755), np.float32(0.8583195), np.float32(0.56830853), np.float32(0.30707058), np.float32(0.30824384), np.float32(0.50409657)], 'MPRKRKTGGSPSQKNGNSDRTPAAESQGDPSHLVAQAMHYVNKEELFNSMSEMFSDLDPSVVYMVLSECDFKVENAMDHLLELSTHAKEVASSKMLGFDLAASSLPLVNQQRSLANERLREGAAAHSYSGAALEKVPSPDVQLTGDLNSLPETAFQSYSLSEEFPNSANDQIVLEHPMEYDGFTEFPEWEKSDSVCNALLFPQQAETNNLVLESSCCSQPPVSQLSIRTSSPSASDNFEQILEDSDLLEMHVQRDVASEVYKLSNGEISCENSDQTQDTVLDQSSVTAASCGSSQRPMELGVAVTGDRNSRCLEQHKDAVTAFSSYQSASLPEAYISPETSSFKTQKPADTQQTQQGYNLNFSTPSGQSQQHWNLMAPVFYPSGGSHSFVIPVAASPGQWRPVSDCRTSEKGLFLSSPVVSNAWDGNPSLKVWGNQDRNPKLNLSQAQQPRVCHMMRKKMQLIGQVLVLLRGVPGSGKSYLARNLLEDNPGGIILSTDDYFYKHGQYHYDPDCLGEAHDWNRKRAKEAFEMRISPIIIDNTNIQAWEMKPYVTLAQQFKYKVMFREPDTWWKFKPKELERRNIHGVSKEKIKRMLERYERCLTVRSILDSSVPDKSEAAGWSEDPCQEESQRKREVHSDAKEEECFASEAESIELTEVDKTSPGISLTLESNCDPEHFQKEKKEMEDTSVEHNSENSTVQDDLEINLSDCTKKELPMHKKEEKRLKTEKTEEEMDEVDVIPAEETVNLHTGGAEEHSDNNSLKVQTAVEQLGKICMEPKSTQMSNTVEPSSLAFDALGKTELLNFLGDWPVEQTMGQRVKRSRRLEKSLLKGDKEGETPSQQHSEIGKEQVGLPETCTVEKEHEDENLPCSCYSVSSDTVTPELQMLGCWPVSASLEQRQQKSRRMRKTNLNQCDEDKNTEDDTDMNALETVQVIHGSPVNTGEQPDKRNLPVHQEEIGASETVSEEKSQQSKRTRKHHKLALTFTNSNLPHPREEDHFSKLNVAEEKQDTNLYRQKSSHSQTEPQDFALLWRLEKKMLFPETTKILHGRLDGFKPKDIDNASDSQEKIPYRVTYDKSTFVEESELINIDESEKLDMLCKLFESVSFEALKDLYERCNKDIDWATGLLLDSDEKLRKAVDTERLQVSEAEPVVADLDFKASTNYDENLKDCRQTPQVLGAGDTVETLEGKNSSLSIAENRAAKTALTNALVSDSFTATSLNNSVELKNSVDLVSDSFTATSLDNSVELKNSVDSAPRTDTSSSAAGIIELPVSGNHMGESESTLEETVNKPSLSQLGAGLPHDPNTTSTNLRSELINESDSNPSESNPENSKGAGLLLEIDHAPLVGPRSNKELDMDKKPQENTREICGKEEIETPSWAATKAKRQSPVPAAFSIDCLELTLPPELALQLKEIFGPVGIDAGSLTVEDCVVHIDLNLAKVIHEKWKESILKRRRRDESCSSAEMIQQIDTDDSEMLLSQNADSRIQKEKSSSAADTSNDVQTKTPATSDIFPFMDHWNAQIQKVSLRQIISEEIAIQEREDLNRVPSTARKDCAAKLKEKQLFEMFPTINQNFLMDVFRDNNYSLEQTEQFLNCVLEADPVQTVIAQESGQQNEIVSSYSAAKNREKKAKKSKEEDDPLCEMFQDFEYPQYDDLRAEAFCHQQKRQECLKKAGEAYRMGMKPVAAFYAHQGRLHEQKMKEANHAAAVQIFERVNSSLLPMNVLDLHGLHVDEAVNQLSRVLQEKSEEYQQTGGKPYLIVITGRGSHSQGGVARIRPAAIRYLTSHNFRFTEIKPGCLKVMLN': [np.float32(0.96494305), np.float32(0.9678679), np.float32(0.9679083), np.float32(0.9718642), np.float32(0.972506), np.float32(0.9744728), np.float32(0.97608733), np.float32(0.97740674), np.float32(0.9797997), np.float32(0.9802491), np.float32(0.98131883), np.float32(0.9820033), np.float32(0.9825241), np.float32(0.9822499), np.float32(0.98147064), np.float32(0.9804104), np.float32(0.9793026), np.float32(0.97892636), np.float32(0.9763423), np.float32(0.9736717), np.float32(0.9686706), np.float32(0.9551146), np.float32(0.93689966), np.float32(0.9241984), np.float32(0.9083911), np.float32(0.8898699), np.float32(0.85844404), np.float32(0.84584725), np.float32(0.8160504), np.float32(0.7792714), np.float32(0.7272798), np.float32(0.62799925), np.float32(0.57088816), np.float32(0.5258582), np.float32(0.4754774), np.float32(0.40631276), np.float32(0.37678054), np.float32(0.3216849), np.float32(0.2848244), np.float32(0.25204346), np.float32(0.24064606), np.float32(0.21091458), np.float32(0.19998963), np.float32(0.1939973), np.float32(0.20727906), np.float32(0.2074941), np.float32(0.2111013), np.float32(0.20420238), np.float32(0.20388193), np.float32(0.19301239), np.float32(0.18147306), np.float32(0.16616163), np.float32(0.16456123), np.float32(0.16509838), np.float32(0.15691392), np.float32(0.16022259), np.float32(0.16344154), np.float32(0.13445218), np.float32(0.13120236), np.float32(0.14699635), np.float32(0.14438115), np.float32(0.13518369), np.float32(0.15294915), np.float32(0.15131766), np.float32(0.12993667), np.float32(0.12806371), np.float32(0.13570929), np.float32(0.1276744), np.float32(0.10603475), np.float32(0.106408946), np.float32(0.10993876), np.float32(0.10266853), np.float32(0.09801255), np.float32(0.11237398), np.float32(0.12731619), np.float32(0.14188303), np.float32(0.1452069), np.float32(0.21903686), np.float32(0.23916847), np.float32(0.32930008), np.float32(0.36406165), np.float32(0.39535123), np.float32(0.44976762), np.float32(0.46836922), np.float32(0.45054185), np.float32(0.46206555), np.float32(0.4905246), np.float32(0.4862124), np.float32(0.47854763), np.float32(0.4641814), np.float32(0.5008569), np.float32(0.57301515), np.float32(0.6672552), np.float32(0.69013095), np.float32(0.6948849), np.float32(0.7285548), np.float32(0.75536734), np.float32(0.71794295), np.float32(0.7403492), np.float32(0.74031955), np.float32(0.7480445), np.float32(0.7959842), np.float32(0.78882074), np.float32(0.73674965), np.float32(0.67102957), np.float32(0.6129531), np.float32(0.567465), np.float32(0.4996444), np.float32(0.5465937), np.float32(0.5050122), np.float32(0.5114636), np.float32(0.4640648), np.float32(0.49301147), np.float32(0.530482), np.float32(0.5929787), np.float32(0.6918147), np.float32(0.7544774), np.float32(0.77382153), np.float32(0.7816675), np.float32(0.78629404), np.float32(0.8240438), np.float32(0.8510607), np.float32(0.87097794), np.float32(0.8847788), np.float32(0.9097117), np.float32(0.9179121), np.float32(0.93144286), np.float32(0.9534349), np.float32(0.9562534), np.float32(0.9606567), np.float32(0.96206343), np.float32(0.96736866), np.float32(0.9709598), np.float32(0.9731161), np.float32(0.97557867), np.float32(0.97815543), np.float32(0.9790137), np.float32(0.9791732), np.float32(0.9790324), np.float32(0.9789129), np.float32(0.97696507), np.float32(0.9769458), np.float32(0.97653526), np.float32(0.97677803), np.float32(0.9763025), np.float32(0.9761169), np.float32(0.975609), np.float32(0.97479784), np.float32(0.9733663), np.float32(0.97331953), np.float32(0.9723015), np.float32(0.97268337), np.float32(0.9736467), np.float32(0.9737767), np.float32(0.9740414), np.float32(0.97270465), np.float32(0.97157425), np.float32(0.97122115), np.float32(0.9701516), np.float32(0.96817344), np.float32(0.9676169), np.float32(0.9674683), np.float32(0.96663296), np.float32(0.96739644), np.float32(0.96706265), np.float32(0.96724856), np.float32(0.9667627), np.float32(0.9656321), np.float32(0.96570945), np.float32(0.96700746), np.float32(0.9667694), np.float32(0.9681737), np.float32(0.96843654), np.float32(0.9689454), np.float32(0.9681695), np.float32(0.9662407), np.float32(0.966603), np.float32(0.96560025), np.float32(0.9640046), np.float32(0.9605452), np.float32(0.96041757), np.float32(0.95497346), np.float32(0.95395315), np.float32(0.955354), np.float32(0.95325047), np.float32(0.9520956), np.float32(0.9505764), np.float32(0.94427395), np.float32(0.94220567), np.float32(0.94878525), np.float32(0.9591388), np.float32(0.961542), np.float32(0.9625813), np.float32(0.9611714), np.float32(0.9643537), np.float32(0.96319556), np.float32(0.96431166), np.float32(0.96189153), np.float32(0.965167), np.float32(0.96846193), np.float32(0.966932), np.float32(0.9646538), np.float32(0.96390533), np.float32(0.96476924), np.float32(0.96620834), np.float32(0.96875405), np.float32(0.96827155), np.float32(0.96750444), np.float32(0.96969384), np.float32(0.97026616), np.float32(0.9695026), np.float32(0.9697066), np.float32(0.9697185), np.float32(0.9707182), np.float32(0.9715584), np.float32(0.9728593), np.float32(0.97337973), np.float32(0.9759193), np.float32(0.9747087), np.float32(0.97531676), np.float32(0.9751634), np.float32(0.975367), np.float32(0.9744621), np.float32(0.97250855), np.float32(0.97119), np.float32(0.9701026), np.float32(0.96888494), np.float32(0.9682832), np.float32(0.9660713), np.float32(0.9653575), np.float32(0.96405864), np.float32(0.96462727), np.float32(0.96413136), np.float32(0.96468073), np.float32(0.9596821), np.float32(0.95875895), np.float32(0.95481604), np.float32(0.9517412), np.float32(0.9502619), np.float32(0.9512942), np.float32(0.9437237), np.float32(0.9429056), np.float32(0.9448759), np.float32(0.94430715), np.float32(0.9418481), np.float32(0.9360328), np.float32(0.9322414), np.float32(0.9351435), np.float32(0.93336225), np.float32(0.941365), np.float32(0.94011873), np.float32(0.9390965), np.float32(0.941359), np.float32(0.9352434), np.float32(0.93982846), np.float32(0.93763274), np.float32(0.94075364), np.float32(0.9476342), np.float32(0.94794476), np.float32(0.9478107), np.float32(0.94687295), np.float32(0.94742465), np.float32(0.9487922), np.float32(0.9508207), np.float32(0.956938), np.float32(0.95800936), np.float32(0.95617706), np.float32(0.96001804), np.float32(0.9643867), np.float32(0.96776706), np.float32(0.9685251), np.float32(0.9694481), np.float32(0.97210306), np.float32(0.9733088), np.float32(0.9735467), np.float32(0.9720515), np.float32(0.9729504), np.float32(0.97374535), np.float32(0.9728578), np.float32(0.9715537), np.float32(0.97172314), np.float32(0.9729768), np.float32(0.97335804), np.float32(0.97469157), np.float32(0.9748043), np.float32(0.97493136), np.float32(0.97604024), np.float32(0.9774361), np.float32(0.97903043), np.float32(0.9781617), np.float32(0.9786966), np.float32(0.97859097), np.float32(0.9776455), np.float32(0.9763841), np.float32(0.97583324), np.float32(0.9761312), np.float32(0.976649), np.float32(0.9765337), np.float32(0.97485864), np.float32(0.9744135), np.float32(0.97305566), np.float32(0.9715906), np.float32(0.9681848), np.float32(0.96532714), np.float32(0.96511316), np.float32(0.9651068), np.float32(0.9638152), np.float32(0.96391124), np.float32(0.96243495), np.float32(0.958678), np.float32(0.9585722), np.float32(0.9592304), np.float32(0.9564208), np.float32(0.95492876), np.float32(0.95437455), np.float32(0.95152855), np.float32(0.9445973), np.float32(0.939146), np.float32(0.93206924), np.float32(0.93108475), np.float32(0.92063814), np.float32(0.9228243), np.float32(0.91951364), np.float32(0.9183049), np.float32(0.9199043), np.float32(0.9190067), np.float32(0.9265522), np.float32(0.9310186), np.float32(0.94181025), np.float32(0.94366586), np.float32(0.9283556), np.float32(0.9260496), np.float32(0.92890584), np.float32(0.92573243), np.float32(0.93386596), np.float32(0.9405003), np.float32(0.93812317), np.float32(0.94690526), np.float32(0.94927967), np.float32(0.944244), np.float32(0.9220626), np.float32(0.92263657), np.float32(0.9430495), np.float32(0.94073856), np.float32(0.9497967), np.float32(0.9503345), np.float32(0.95551604), np.float32(0.9576347), np.float32(0.95672446), np.float32(0.9616236), np.float32(0.9664836), np.float32(0.9648334), np.float32(0.9715807), np.float32(0.9733655), np.float32(0.9744008), np.float32(0.97214186), np.float32(0.97023815), np.float32(0.96837854), np.float32(0.9677876), np.float32(0.9618033), np.float32(0.9598313), np.float32(0.9620886), np.float32(0.9394062), np.float32(0.9347863), np.float32(0.94126886), np.float32(0.94217837), np.float32(0.94644564), np.float32(0.95124334), np.float32(0.90223515), np.float32(0.8492572), np.float32(0.8573606), np.float32(0.92898643), np.float32(0.9332396), np.float32(0.66391504), np.float32(0.6063745), np.float32(0.7302861), np.float32(0.40688765), np.float32(0.5323912), np.float32(0.55192953), np.float32(0.108599626), np.float32(0.14592339), np.float32(0.056087192), np.float32(0.048841264), np.float32(0.1061792), np.float32(0.21449035), np.float32(0.2470571), np.float32(0.15376163), np.float32(0.25493124), np.float32(0.25679275), np.float32(0.18684672), np.float32(0.27625805), np.float32(0.8096494), np.float32(0.34490496), np.float32(0.12424045), np.float32(0.12575743), np.float32(0.13116208), np.float32(0.09912246), np.float32(0.11308486), np.float32(0.20642366), np.float32(0.16732727), np.float32(0.2619765), np.float32(0.17655946), np.float32(0.1943505), np.float32(0.19571634), np.float32(0.19841227), np.float32(0.22082886), np.float32(0.26813647), np.float32(0.25500044), np.float32(0.24315034), np.float32(0.20362277), np.float32(0.19612768), np.float32(0.19861606), np.float32(0.19322148), np.float32(0.19913912), np.float32(0.19503666), np.float32(0.1943319), np.float32(0.20913202), np.float32(0.21670018), np.float32(0.31563297), np.float32(0.27875254), np.float32(0.20645317), np.float32(0.21962996), np.float32(0.1990316), np.float32(0.19306438), np.float32(0.25549555), np.float32(0.20927985), np.float32(0.3588231), np.float32(0.34885675), np.float32(0.3772183), np.float32(0.4407646), np.float32(0.35215977), np.float32(0.34941596), np.float32(0.44650543), np.float32(0.46392068), np.float32(0.4550807), np.float32(0.36309636), np.float32(0.37301284), np.float32(0.33898613), np.float32(0.43415216), np.float32(0.45112553), np.float32(0.38353148), np.float32(0.3308868), np.float32(0.28341064), np.float32(0.26156744), np.float32(0.24031614), np.float32(0.24397977), np.float32(0.2891431), np.float32(0.26674163), np.float32(0.26487872), np.float32(0.23797148), np.float32(0.18241926), np.float32(0.14562584), np.float32(0.11682298), np.float32(0.088949546), np.float32(0.07315681), np.float32(0.05508448), np.float32(0.049599882), np.float32(0.042468216), np.float32(0.03497981), np.float32(0.031489804), np.float32(0.030786041), np.float32(0.027549133), np.float32(0.026422514), np.float32(0.025737563), np.float32(0.029076599), np.float32(0.034635726), np.float32(0.033764552), np.float32(0.03531351), np.float32(0.03349425), np.float32(0.025835525), np.float32(0.021824755), np.float32(0.021657813), np.float32(0.02030597), np.float32(0.018149406), np.float32(0.016985478), np.float32(0.017115757), np.float32(0.018332483), np.float32(0.021694155), np.float32(0.02557371), np.float32(0.029737268), np.float32(0.034388747), np.float32(0.035382394), np.float32(0.03563634), np.float32(0.033027984), np.float32(0.03205882), np.float32(0.028945133), np.float32(0.026697725), np.float32(0.02291441), np.float32(0.022083256), np.float32(0.020510154), np.float32(0.018802576), np.float32(0.020313745), np.float32(0.02174641), np.float32(0.024704617), np.float32(0.029509913), np.float32(0.029915323), np.float32(0.031853437), np.float32(0.032896142), np.float32(0.03872528), np.float32(0.036858756), np.float32(0.03895913), np.float32(0.03828127), np.float32(0.038025543), np.float32(0.036497876), np.float32(0.040910047), np.float32(0.041945465), np.float32(0.048450246), np.float32(0.065581314), np.float32(0.070396006), np.float32(0.07363755), np.float32(0.07144131), np.float32(0.076272264), np.float32(0.07755069), np.float32(0.07497034), np.float32(0.08622644), np.float32(0.086982), np.float32(0.07805774), np.float32(0.06966346), np.float32(0.07541601), np.float32(0.07333407), np.float32(0.077398), np.float32(0.0761777), np.float32(0.07652451), np.float32(0.07302044), np.float32(0.06327286), np.float32(0.061187368), np.float32(0.055918053), np.float32(0.056003593), np.float32(0.055900715), np.float32(0.059679102), np.float32(0.06245965), np.float32(0.054896582), np.float32(0.0612645), np.float32(0.060321167), np.float32(0.05437146), np.float32(0.047303706), np.float32(0.043629162), np.float32(0.04995334), np.float32(0.0459048), np.float32(0.04156456), np.float32(0.043854725), np.float32(0.0462991), np.float32(0.042315383), np.float32(0.041136477), np.float32(0.04214546), np.float32(0.049931668), np.float32(0.048123173), np.float32(0.04992106), np.float32(0.053338885), np.float32(0.060297087), np.float32(0.06125272), np.float32(0.058959905), np.float32(0.055417687), np.float32(0.056734573), np.float32(0.061128512), np.float32(0.06555693), np.float32(0.0688133), np.float32(0.067560054), np.float32(0.06878905), np.float32(0.06500487), np.float32(0.07327274), np.float32(0.07114616), np.float32(0.07022918), np.float32(0.07756708), np.float32(0.09168243), np.float32(0.09724201), np.float32(0.09721474), np.float32(0.105039604), np.float32(0.10830531), np.float32(0.11805047), np.float32(0.13202463), np.float32(0.1259287), np.float32(0.13283175), np.float32(0.13606393), np.float32(0.13378215), np.float32(0.13710463), np.float32(0.14708085), np.float32(0.16355976), np.float32(0.15377012), np.float32(0.13689885), np.float32(0.13468298), np.float32(0.1423141), np.float32(0.13307598), np.float32(0.12480323), np.float32(0.11870109), np.float32(0.12177839), np.float32(0.10987273), np.float32(0.1158016), np.float32(0.11880788), np.float32(0.10919468), np.float32(0.10678755), np.float32(0.10586142), np.float32(0.09689456), np.float32(0.09679243), np.float32(0.08957272), np.float32(0.09975954), np.float32(0.10358035), np.float32(0.10297923), np.float32(0.114399254), np.float32(0.12763277), np.float32(0.11871845), np.float32(0.12655197), np.float32(0.15229541), np.float32(0.18294476), np.float32(0.22394747), np.float32(0.28544977), np.float32(0.3755329), np.float32(0.38261092), np.float32(0.4308206), np.float32(0.48218825), np.float32(0.5259339), np.float32(0.5600014), np.float32(0.58681726), np.float32(0.6381214), np.float32(0.68669516), np.float32(0.7206463), np.float32(0.80154884), np.float32(0.8585513), np.float32(0.90000916), np.float32(0.91494864), np.float32(0.941093), np.float32(0.9484495), np.float32(0.95507497), np.float32(0.9562869), np.float32(0.9629034), np.float32(0.96370226), np.float32(0.9632749), np.float32(0.96534806), np.float32(0.964636), np.float32(0.9612972), np.float32(0.96448594), np.float32(0.9611672), np.float32(0.9589919), np.float32(0.95515776), np.float32(0.96027577), np.float32(0.9531558), np.float32(0.9494606), np.float32(0.95435286), np.float32(0.9543256), np.float32(0.9556534), np.float32(0.9539871), np.float32(0.95578134), np.float32(0.9597768), np.float32(0.9586158), np.float32(0.95931137), np.float32(0.9600552), np.float32(0.9599595), np.float32(0.96014136), np.float32(0.9620207), np.float32(0.96037394), np.float32(0.9622126), np.float32(0.9657444), np.float32(0.9686242), np.float32(0.9679195), np.float32(0.96896106), np.float32(0.970633), np.float32(0.97159374), np.float32(0.97286654), np.float32(0.9726625), np.float32(0.97326636), np.float32(0.9746391), np.float32(0.9741201), np.float32(0.9746226), np.float32(0.97291046), np.float32(0.97496015), np.float32(0.9754126), np.float32(0.97587115), np.float32(0.9761377), np.float32(0.9766728), np.float32(0.9760359), np.float32(0.9757169), np.float32(0.9764999), np.float32(0.976249), np.float32(0.9764608), np.float32(0.97707975), np.float32(0.97696733), np.float32(0.97631663), np.float32(0.97549), np.float32(0.9759092), np.float32(0.97523427), np.float32(0.97507465), np.float32(0.9745199), np.float32(0.9721014), np.float32(0.97345585), np.float32(0.97105473), np.float32(0.9701371), np.float32(0.9713028), np.float32(0.9716322), np.float32(0.9715637), np.float32(0.9715307), np.float32(0.9710631), np.float32(0.9710027), np.float32(0.9714019), np.float32(0.972823), np.float32(0.9733257), np.float32(0.9741328), np.float32(0.97251624), np.float32(0.9720068), np.float32(0.9713082), np.float32(0.9705841), np.float32(0.97106344), np.float32(0.9713613), np.float32(0.9706196), np.float32(0.9709759), np.float32(0.97081923), np.float32(0.96987593), np.float32(0.9711227), np.float32(0.9719438), np.float32(0.9719092), np.float32(0.97313964), np.float32(0.9720771), np.float32(0.97270614), np.float32(0.9737664), np.float32(0.9734759), np.float32(0.97306484), np.float32(0.9742949), np.float32(0.9740968), np.float32(0.9727643), np.float32(0.9708552), np.float32(0.9711236), np.float32(0.9717861), np.float32(0.9716537), np.float32(0.97273344), np.float32(0.9728606), np.float32(0.97316337), np.float32(0.9736105), np.float32(0.9731486), np.float32(0.97324556), np.float32(0.9729496), np.float32(0.97252685), np.float32(0.97263384), np.float32(0.9721976), np.float32(0.97221684), np.float32(0.972367), np.float32(0.97258854), np.float32(0.97473145), np.float32(0.97463685), np.float32(0.9754792), np.float32(0.97479486), np.float32(0.9760015), np.float32(0.9756505), np.float32(0.97615576), np.float32(0.9770668), np.float32(0.97664714), np.float32(0.97635126), np.float32(0.9758312), np.float32(0.97513616), np.float32(0.9759076), np.float32(0.9755955), np.float32(0.97575945), np.float32(0.9767288), np.float32(0.97505254), np.float32(0.9743075), np.float32(0.97381794), np.float32(0.9733444), np.float32(0.97076875), np.float32(0.966927), np.float32(0.9660682), np.float32(0.96443653), np.float32(0.9623676), np.float32(0.95591784), np.float32(0.95558155), np.float32(0.94873345), np.float32(0.93826795), np.float32(0.944291), np.float32(0.94622916), np.float32(0.9457286), np.float32(0.9541424), np.float32(0.94808644), np.float32(0.94969547), np.float32(0.9545276), np.float32(0.95906997), np.float32(0.95217884), np.float32(0.96044993), np.float32(0.9602663), np.float32(0.9596529), np.float32(0.9595525), np.float32(0.95905614), np.float32(0.959082), np.float32(0.9599193), np.float32(0.9604329), np.float32(0.9558162), np.float32(0.95631796), np.float32(0.9552311), np.float32(0.9441025), np.float32(0.9355209), np.float32(0.92637366), np.float32(0.9113459), np.float32(0.9046202), np.float32(0.87730235), np.float32(0.8369785), np.float32(0.80988944), np.float32(0.7974888), np.float32(0.7518784), np.float32(0.70736885), np.float32(0.7055734), np.float32(0.6916243), np.float32(0.6515284), np.float32(0.6347008), np.float32(0.65873766), np.float32(0.63937706), np.float32(0.61978686), np.float32(0.6741161), np.float32(0.65452844), np.float32(0.59216875), np.float32(0.655235), np.float32(0.7034581), np.float32(0.6863468), np.float32(0.7325643), np.float32(0.7725187), np.float32(0.80364394), np.float32(0.8231359), np.float32(0.8236195), np.float32(0.8511812), np.float32(0.8684941), np.float32(0.87276584), np.float32(0.8601126), np.float32(0.87416434), np.float32(0.89102334), np.float32(0.89388347), np.float32(0.885154), np.float32(0.9067547), np.float32(0.91455066), np.float32(0.9258649), np.float32(0.9306478), np.float32(0.9425518), np.float32(0.935408), np.float32(0.9348664), np.float32(0.93807375), np.float32(0.9419852), np.float32(0.9485943), np.float32(0.95464253), np.float32(0.95617473), np.float32(0.9550885), np.float32(0.95977587), np.float32(0.9615364), np.float32(0.96269107), np.float32(0.9669922), np.float32(0.9703361), np.float32(0.9725346), np.float32(0.9743448), np.float32(0.9772989), np.float32(0.97715396), np.float32(0.97633207), np.float32(0.9759586), np.float32(0.9754999), np.float32(0.9739391), np.float32(0.9733138), np.float32(0.97212493), np.float32(0.97070014), np.float32(0.9693197), np.float32(0.96941), np.float32(0.9693411), np.float32(0.9650846), np.float32(0.96428984), np.float32(0.96435237), np.float32(0.9601032), np.float32(0.9563157), np.float32(0.9491693), np.float32(0.94630843), np.float32(0.9413258), np.float32(0.93192405), np.float32(0.9263064), np.float32(0.9182043), np.float32(0.9086481), np.float32(0.90848726), np.float32(0.9002744), np.float32(0.8851848), np.float32(0.8758008), np.float32(0.8774685), np.float32(0.86801547), np.float32(0.8636145), np.float32(0.8562815), np.float32(0.85315925), np.float32(0.8442912), np.float32(0.8652871), np.float32(0.86601794), np.float32(0.85120577), np.float32(0.84096575), np.float32(0.8323386), np.float32(0.7873518), np.float32(0.8089813), np.float32(0.82782114), np.float32(0.8691389), np.float32(0.8714802), np.float32(0.8842717), np.float32(0.9020141), np.float32(0.89215523), np.float32(0.9018081), np.float32(0.89600205), np.float32(0.8838256), np.float32(0.8661222), np.float32(0.8745709), np.float32(0.8847704), np.float32(0.8880261), np.float32(0.8788769), np.float32(0.8913861), np.float32(0.88357705), np.float32(0.877849), np.float32(0.8755444), np.float32(0.9043836), np.float32(0.9084656), np.float32(0.9267682), np.float32(0.9188484), np.float32(0.92761964), np.float32(0.9318263), np.float32(0.9377758), np.float32(0.94452256), np.float32(0.94192344), np.float32(0.9486745), np.float32(0.95323694), np.float32(0.95810413), np.float32(0.95788217), np.float32(0.9598833), np.float32(0.9584871), np.float32(0.96143657), np.float32(0.96047413), np.float32(0.9610638), np.float32(0.9621764), np.float32(0.96189916), np.float32(0.9610362), np.float32(0.9624527), np.float32(0.9635554), np.float32(0.9641031), np.float32(0.9668697), np.float32(0.9676385), np.float32(0.9681475), np.float32(0.9696046), np.float32(0.97120583), np.float32(0.97168297), np.float32(0.9731705), np.float32(0.9730963), np.float32(0.97450894), np.float32(0.97458583), np.float32(0.97415435), np.float32(0.97434425), np.float32(0.97452164), np.float32(0.97608304), np.float32(0.97659725), np.float32(0.9773462), np.float32(0.9785694), np.float32(0.9792756), np.float32(0.98003507), np.float32(0.9808204), np.float32(0.98106784), np.float32(0.98164225), np.float32(0.981726), np.float32(0.98174864), np.float32(0.9810451), np.float32(0.9808735), np.float32(0.98144424), np.float32(0.9814122), np.float32(0.98116255), np.float32(0.9806567), np.float32(0.98026615), np.float32(0.9802562), np.float32(0.98026854), np.float32(0.9801896), np.float32(0.98049015), np.float32(0.9805336), np.float32(0.9798013), np.float32(0.98023325), np.float32(0.980068), np.float32(0.97847855), np.float32(0.9789717), np.float32(0.97821826), np.float32(0.97680885), np.float32(0.9763926), np.float32(0.9780719), np.float32(0.9790012), np.float32(0.97692424), np.float32(0.9775547), np.float32(0.9760317), np.float32(0.9769223), np.float32(0.97519207), np.float32(0.9751789), np.float32(0.9725864), np.float32(0.9728864), np.float32(0.9709962), np.float32(0.9697077), np.float32(0.9687998), np.float32(0.9678905), np.float32(0.96804374), np.float32(0.9672046), np.float32(0.96793807), np.float32(0.9677252), np.float32(0.96924657), np.float32(0.9707337), np.float32(0.9711292), np.float32(0.9722177), np.float32(0.9725255), np.float32(0.97071666), np.float32(0.9702814), np.float32(0.9701679), np.float32(0.9715991), np.float32(0.9722082), np.float32(0.97149706), np.float32(0.97095394), np.float32(0.9687573), np.float32(0.96850485), np.float32(0.9549055), np.float32(0.9588965), np.float32(0.9556819), np.float32(0.95652944), np.float32(0.9574114), np.float32(0.9629929), np.float32(0.96151215), np.float32(0.96036834), np.float32(0.96253055), np.float32(0.9543424), np.float32(0.95448565), np.float32(0.9502369), np.float32(0.95145106), np.float32(0.9305808), np.float32(0.926693), np.float32(0.90535396), np.float32(0.87055457), np.float32(0.8125625), np.float32(0.798034), np.float32(0.7632582), np.float32(0.7296598), np.float32(0.7175431), np.float32(0.7010136), np.float32(0.66408294), np.float32(0.6557023), np.float32(0.6488933), np.float32(0.6337367), np.float32(0.58805263), np.float32(0.52419835), np.float32(0.46249518), np.float32(0.47864532), np.float32(0.43822572), np.float32(0.37769973), np.float32(0.41564068), np.float32(0.32808748), np.float32(0.2782977), np.float32(0.26894328), np.float32(0.24774991), np.float32(0.28306174), np.float32(0.2678969), np.float32(0.2775839), np.float32(0.3102532), np.float32(0.3460345), np.float32(0.30733436), np.float32(0.32301578), np.float32(0.32378024), np.float32(0.34592283), np.float32(0.40180746), np.float32(0.51228553), np.float32(0.51654786), np.float32(0.5204136), np.float32(0.526578), np.float32(0.5137242), np.float32(0.5015626), np.float32(0.45898756), np.float32(0.54167736), np.float32(0.55951685), np.float32(0.5407716), np.float32(0.5767392), np.float32(0.57306594), np.float32(0.5629017), np.float32(0.5404128), np.float32(0.5207623), np.float32(0.50034475), np.float32(0.5201523), np.float32(0.5481173), np.float32(0.5463152), np.float32(0.51985604), np.float32(0.5321864), np.float32(0.48652238), np.float32(0.47292417), np.float32(0.48460042), np.float32(0.44797155), np.float32(0.4120288), np.float32(0.40835524), np.float32(0.41990286), np.float32(0.4271643), np.float32(0.36205336), np.float32(0.3711838), np.float32(0.3607085), np.float32(0.3187867), np.float32(0.26512903), np.float32(0.2489619), np.float32(0.22402412), np.float32(0.20381916), np.float32(0.1952438), np.float32(0.17943926), np.float32(0.16403581), np.float32(0.14461303), np.float32(0.12603481), np.float32(0.113192484), np.float32(0.10826311), np.float32(0.11155606), np.float32(0.09960679), np.float32(0.09202017), np.float32(0.08622122), np.float32(0.09178929), np.float32(0.08526142), np.float32(0.082945645), np.float32(0.08342914), np.float32(0.082885616), np.float32(0.0801423), np.float32(0.06880062), np.float32(0.07316422), np.float32(0.071242094), np.float32(0.06747462), np.float32(0.067500785), np.float32(0.07767134), np.float32(0.07926018), np.float32(0.072032094), np.float32(0.077857405), np.float32(0.08270561), np.float32(0.0747136), np.float32(0.076835275), np.float32(0.086593665), np.float32(0.081291534), np.float32(0.07683325), np.float32(0.086256295), np.float32(0.0939232), np.float32(0.09072034), np.float32(0.088639446), np.float32(0.09905896), np.float32(0.12035777), np.float32(0.11120458), np.float32(0.11282855), np.float32(0.14344852), np.float32(0.14756952), np.float32(0.14731567), np.float32(0.15400828), np.float32(0.17663485), np.float32(0.19862622), np.float32(0.20843269), np.float32(0.20828521), np.float32(0.23689443), np.float32(0.23679113), np.float32(0.24337266), np.float32(0.28484228), np.float32(0.3212832), np.float32(0.35108897), np.float32(0.35132432), np.float32(0.4161726), np.float32(0.42371568), np.float32(0.42636544), np.float32(0.46741962), np.float32(0.5121311), np.float32(0.5224394), np.float32(0.5292823), np.float32(0.63561654), np.float32(0.67140913), np.float32(0.66352195), np.float32(0.72726274), np.float32(0.76874554), np.float32(0.8252642), np.float32(0.82678396), np.float32(0.8282509), np.float32(0.8422459), np.float32(0.8223382), np.float32(0.8339514), np.float32(0.8560426), np.float32(0.8695785), np.float32(0.8796903), np.float32(0.88266027), np.float32(0.8891329), np.float32(0.89326066), np.float32(0.8914074), np.float32(0.8910789), np.float32(0.8955234), np.float32(0.9076038), np.float32(0.9176823), np.float32(0.927643), np.float32(0.9278672), np.float32(0.92937833), np.float32(0.9364057), np.float32(0.9487034), np.float32(0.9592721), np.float32(0.95987934), np.float32(0.96202135), np.float32(0.96401125), np.float32(0.9685583), np.float32(0.97094876), np.float32(0.9726246), np.float32(0.97460777), np.float32(0.977105), np.float32(0.97657984), np.float32(0.9773424), np.float32(0.97660464), np.float32(0.97692436), np.float32(0.9766431), np.float32(0.9765276), np.float32(0.97602934), np.float32(0.9752305), np.float32(0.9761673), np.float32(0.97410685), np.float32(0.973789), np.float32(0.9732747), np.float32(0.9725151), np.float32(0.9725663), np.float32(0.9731665), np.float32(0.9727951), np.float32(0.97075284), np.float32(0.9694054), np.float32(0.9703579), np.float32(0.9686687), np.float32(0.9675726), np.float32(0.9665013), np.float32(0.9681358), np.float32(0.96455395), np.float32(0.9661912), np.float32(0.9678454), np.float32(0.96584356), np.float32(0.96746784), np.float32(0.9680971), np.float32(0.9683042), np.float32(0.96776485), np.float32(0.96696645), np.float32(0.9661056), np.float32(0.9671934), np.float32(0.96660924), np.float32(0.96616244), np.float32(0.96702987), np.float32(0.9682432), np.float32(0.96927017), np.float32(0.9675364), np.float32(0.9678666), np.float32(0.9687882), np.float32(0.9690898), np.float32(0.969957), np.float32(0.96931905), np.float32(0.9693853), np.float32(0.9686863), np.float32(0.96996033), np.float32(0.97054696), np.float32(0.96905005), np.float32(0.96991754), np.float32(0.9707069), np.float32(0.971493), np.float32(0.9727225), np.float32(0.9721991), np.float32(0.9725141), np.float32(0.97253686), np.float32(0.9723885), np.float32(0.9728284), np.float32(0.9732073), np.float32(0.9735267), np.float32(0.9721162), np.float32(0.9737533), np.float32(0.9749689), np.float32(0.9751899), np.float32(0.97559625), np.float32(0.97361577), np.float32(0.97368944), np.float32(0.9735964), np.float32(0.97424763), np.float32(0.9750633), np.float32(0.9742828), np.float32(0.97510207), np.float32(0.97590315), np.float32(0.9767039), np.float32(0.97705597), np.float32(0.9770427), np.float32(0.9770841), np.float32(0.9766219), np.float32(0.9759769), np.float32(0.9768271), np.float32(0.9784773), np.float32(0.97882736), np.float32(0.9783679), np.float32(0.9786673), np.float32(0.9784183), np.float32(0.97830003), np.float32(0.9774621), np.float32(0.9785074), np.float32(0.9789707), np.float32(0.9792053), np.float32(0.9793347), np.float32(0.9791236), np.float32(0.97876704), np.float32(0.9787515), np.float32(0.9788592), np.float32(0.97871196), np.float32(0.97796476), np.float32(0.97885865), np.float32(0.9779985), np.float32(0.97803074), np.float32(0.9784799), np.float32(0.9790509), np.float32(0.9797636), np.float32(0.9794662), np.float32(0.97937655), np.float32(0.9792292), np.float32(0.97940606), np.float32(0.9790527), np.float32(0.97932935), np.float32(0.9793012), np.float32(0.9788478), np.float32(0.9790908), np.float32(0.9785299), np.float32(0.9788746), np.float32(0.9786862), np.float32(0.97915846), np.float32(0.97850114), np.float32(0.97815007), np.float32(0.9776822), np.float32(0.97848254), np.float32(0.9788593), np.float32(0.97771114), np.float32(0.9785243), np.float32(0.9780065), np.float32(0.9773323), np.float32(0.9780963), np.float32(0.9776323), np.float32(0.9781887), np.float32(0.97720313), np.float32(0.9775534), np.float32(0.97711676), np.float32(0.97691286), np.float32(0.97737986), np.float32(0.978032), np.float32(0.9776178), np.float32(0.97727853), np.float32(0.97840095), np.float32(0.9789443), np.float32(0.9796877), np.float32(0.9789034), np.float32(0.9790652), np.float32(0.97969866), np.float32(0.9792054), np.float32(0.97843164), np.float32(0.97718894), np.float32(0.97714716), np.float32(0.97681254), np.float32(0.9768698), np.float32(0.975633), np.float32(0.9747487), np.float32(0.97199035), np.float32(0.97150123), np.float32(0.9715154), np.float32(0.97276783), np.float32(0.9716305), np.float32(0.9730724), np.float32(0.97567636), np.float32(0.97656417), np.float32(0.97730947), np.float32(0.97640014), np.float32(0.976267), np.float32(0.97604036), np.float32(0.97529423), np.float32(0.97595656), np.float32(0.9754689), np.float32(0.9755147), np.float32(0.97648096), np.float32(0.9764578), np.float32(0.97713554), np.float32(0.9760134), np.float32(0.9753043), np.float32(0.9754101), np.float32(0.9750627), np.float32(0.9730354), np.float32(0.973885), np.float32(0.97381216), np.float32(0.9757534), np.float32(0.97400576), np.float32(0.97598016), np.float32(0.9765305), np.float32(0.97716206), np.float32(0.9771507), np.float32(0.97385865), np.float32(0.9738264), np.float32(0.96895427), np.float32(0.97105306), np.float32(0.97131383), np.float32(0.9743736), np.float32(0.9757479), np.float32(0.9764746), np.float32(0.9772939), np.float32(0.97752106), np.float32(0.9751423), np.float32(0.9745815), np.float32(0.97273207), np.float32(0.9676588), np.float32(0.9641094), np.float32(0.9585003), np.float32(0.9477474), np.float32(0.93285865), np.float32(0.89027715), np.float32(0.87592286), np.float32(0.8313092), np.float32(0.792297), np.float32(0.7688322), np.float32(0.7484886), np.float32(0.7174554), np.float32(0.6877965), np.float32(0.6516525), np.float32(0.6215023), np.float32(0.6023717), np.float32(0.55523413), np.float32(0.49862337), np.float32(0.43059132), np.float32(0.33320642), np.float32(0.3144783), np.float32(0.2767915), np.float32(0.22102435), np.float32(0.18329513), np.float32(0.17314808), np.float32(0.17587227), np.float32(0.17762467), np.float32(0.1683322), np.float32(0.17001173), np.float32(0.17995808), np.float32(0.18134297), np.float32(0.20320532), np.float32(0.2094951), np.float32(0.21635152), np.float32(0.21802197), np.float32(0.22681658), np.float32(0.24945349), np.float32(0.22689997), np.float32(0.12498337), np.float32(0.12547037), np.float32(0.1281306), np.float32(0.115814306), np.float32(0.10635748), np.float32(0.121595316), np.float32(0.108874865), np.float32(0.111432806), np.float32(0.108512305), np.float32(0.10516238), np.float32(0.12033334), np.float32(0.10701774), np.float32(0.087249495), np.float32(0.0902761), np.float32(0.09517593), np.float32(0.084705494), np.float32(0.08267562), np.float32(0.083222754), np.float32(0.0880074), np.float32(0.08765255), np.float32(0.0836605), np.float32(0.09265853), np.float32(0.09480125), np.float32(0.09487524), np.float32(0.115520574), np.float32(0.12788384), np.float32(0.15066987), np.float32(0.16095047), np.float32(0.1902555), np.float32(0.23802155), np.float32(0.23809065), np.float32(0.26529825), np.float32(0.31880826), np.float32(0.35971695), np.float32(0.38838464), np.float32(0.3838681), np.float32(0.39683652), np.float32(0.41712204), np.float32(0.45220304), np.float32(0.45476422), np.float32(0.5062489), np.float32(0.5123149), np.float32(0.5552612), np.float32(0.5924466), np.float32(0.6286897), np.float32(0.6697887), np.float32(0.69167596), np.float32(0.6911181), np.float32(0.7342057), np.float32(0.7312085), np.float32(0.75917435), np.float32(0.80000037), np.float32(0.805914), np.float32(0.8269478), np.float32(0.8286151), np.float32(0.8676505), np.float32(0.8933802), np.float32(0.89377457), np.float32(0.89153445), np.float32(0.8941685), np.float32(0.9051676), np.float32(0.89711916), np.float32(0.91090024), np.float32(0.9151535), np.float32(0.92391616), np.float32(0.93611217), np.float32(0.9427237), np.float32(0.94566196), np.float32(0.9527545), np.float32(0.9573857), np.float32(0.95780045), np.float32(0.9603978), np.float32(0.9585168), np.float32(0.96410763), np.float32(0.96704155), np.float32(0.96633077), np.float32(0.9672441), np.float32(0.9675688), np.float32(0.9654111), np.float32(0.96397954), np.float32(0.96055603), np.float32(0.9567778), np.float32(0.9474145), np.float32(0.9367963), np.float32(0.92405874), np.float32(0.9070923), np.float32(0.90551823), np.float32(0.9018203), np.float32(0.87338144), np.float32(0.8607748), np.float32(0.8423842), np.float32(0.84148514), np.float32(0.8175155), np.float32(0.80722874), np.float32(0.79425585), np.float32(0.7606234), np.float32(0.7210824), np.float32(0.6496154), np.float32(0.59029794), np.float32(0.5648452), np.float32(0.53554964), np.float32(0.49483424), np.float32(0.4641273), np.float32(0.43091312), np.float32(0.40151206), np.float32(0.3723454), np.float32(0.3516615), np.float32(0.3408308), np.float32(0.30773112), np.float32(0.35633096), np.float32(0.36867467), np.float32(0.35663328), np.float32(0.38208753), np.float32(0.37725326), np.float32(0.39301494), np.float32(0.4067096), np.float32(0.40839276), np.float32(0.41953567), np.float32(0.44793606), np.float32(0.4514896), np.float32(0.47959793), np.float32(0.49820042), np.float32(0.50140345), np.float32(0.5105679), np.float32(0.498034), np.float32(0.47804525), np.float32(0.46171483), np.float32(0.45651504), np.float32(0.4578514), np.float32(0.49705663), np.float32(0.5046314), np.float32(0.51813823), np.float32(0.530138), np.float32(0.51484066), np.float32(0.51275694), np.float32(0.5236865), np.float32(0.5197976), np.float32(0.48966363), np.float32(0.48588917), np.float32(0.49078712), np.float32(0.48315874), np.float32(0.47090232), np.float32(0.4432311), np.float32(0.42102194), np.float32(0.4095084), np.float32(0.39934784), np.float32(0.37829602), np.float32(0.38312334), np.float32(0.37219518), np.float32(0.35034356), np.float32(0.34334907), np.float32(0.32090518), np.float32(0.3049295), np.float32(0.30161512), np.float32(0.32706603), np.float32(0.2785371), np.float32(0.2759469), np.float32(0.31362954), np.float32(0.31339154), np.float32(0.38187262), np.float32(0.37006754), np.float32(0.3865175), np.float32(0.31376967), np.float32(0.2797986), np.float32(0.28135538), np.float32(0.28015456), np.float32(0.23245126), np.float32(0.1915158), np.float32(0.18980251), np.float32(0.17149152), np.float32(0.17168462), np.float32(0.17242631), np.float32(0.17786051), np.float32(0.18175775), np.float32(0.17931026), np.float32(0.16929695), np.float32(0.16750352), np.float32(0.17451672), np.float32(0.18278202), np.float32(0.19729058), np.float32(0.22008993), np.float32(0.2281014), np.float32(0.24987727), np.float32(0.28831208), np.float32(0.32002035), np.float32(0.36841643), np.float32(0.42240527), np.float32(0.4694459), np.float32(0.47904298), np.float32(0.49479097), np.float32(0.5039749), np.float32(0.5022682), np.float32(0.4632956), np.float32(0.42456356), np.float32(0.45576796), np.float32(0.50197864), np.float32(0.54800993), np.float32(0.56462604), np.float32(0.6721362), np.float32(0.73267996), np.float32(0.8086353), np.float32(0.79998964), np.float32(0.7907809), np.float32(0.79953724), np.float32(0.79679734), np.float32(0.81362206), np.float32(0.8241168), np.float32(0.8127192), np.float32(0.7729699), np.float32(0.6973874), np.float32(0.67989457), np.float32(0.6471171), np.float32(0.63649786), np.float32(0.58655185), np.float32(0.53087294), np.float32(0.5687665), np.float32(0.5226438), np.float32(0.49197358), np.float32(0.44827425), np.float32(0.4022745), np.float32(0.3831841), np.float32(0.37207878), np.float32(0.33097443), np.float32(0.31594914), np.float32(0.3147399), np.float32(0.31776255), np.float32(0.30161488), np.float32(0.27635035), np.float32(0.25506014), np.float32(0.22182173), np.float32(0.20297596), np.float32(0.17951322), np.float32(0.17252167), np.float32(0.1754379), np.float32(0.1852244), np.float32(0.2153779), np.float32(0.20459864), np.float32(0.18095903), np.float32(0.19302487), np.float32(0.16592273), np.float32(0.15152285), np.float32(0.14805676), np.float32(0.13839315), np.float32(0.12984888), np.float32(0.115123406), np.float32(0.110450305), np.float32(0.113362655), np.float32(0.10442659), np.float32(0.108331524), np.float32(0.1124433), np.float32(0.115588896), np.float32(0.12780143), np.float32(0.14617608), np.float32(0.15907869), np.float32(0.15612751), np.float32(0.16431528), np.float32(0.16610958), np.float32(0.16153188), np.float32(0.15462571), np.float32(0.15323678), np.float32(0.17212856), np.float32(0.17317669), np.float32(0.16724284), np.float32(0.17791553), np.float32(0.17912325), np.float32(0.16778952), np.float32(0.169876), np.float32(0.18347758), np.float32(0.20161729), np.float32(0.17672162), np.float32(0.19336513), np.float32(0.20538458), np.float32(0.20264946), np.float32(0.16324857), np.float32(0.1744398), np.float32(0.17688332), np.float32(0.15071687), np.float32(0.14313453), np.float32(0.14592779), np.float32(0.15211612), np.float32(0.12987997), np.float32(0.12187679), np.float32(0.13080348), np.float32(0.1410217), np.float32(0.12866817), np.float32(0.11994794), np.float32(0.1276728), np.float32(0.12270219), np.float32(0.11395514), np.float32(0.11158157), np.float32(0.11855288), np.float32(0.120585635), np.float32(0.10468125), np.float32(0.10301106), np.float32(0.09465837), np.float32(0.09414681), np.float32(0.08647897), np.float32(0.09416452), np.float32(0.09472459), np.float32(0.089451805), np.float32(0.10300458), np.float32(0.09040614), np.float32(0.09353869), np.float32(0.09977444), np.float32(0.09842251), np.float32(0.09805885), np.float32(0.13437456), np.float32(0.12270686), np.float32(0.12042169), np.float32(0.12043619), np.float32(0.11819), np.float32(0.09950069), np.float32(0.081202045), np.float32(0.08979438), np.float32(0.088245966), np.float32(0.084601365), np.float32(0.08305735), np.float32(0.10060382), np.float32(0.10312386), np.float32(0.09804729), np.float32(0.12442902), np.float32(0.14077039), np.float32(0.13936949), np.float32(0.1362992), np.float32(0.14276794), np.float32(0.1446148), np.float32(0.13383232), np.float32(0.11953811), np.float32(0.12327834), np.float32(0.1209836), np.float32(0.10530857), np.float32(0.096275285), np.float32(0.09851144), np.float32(0.10440986), np.float32(0.096967466), np.float32(0.096986376), np.float32(0.09729707), np.float32(0.080540426), np.float32(0.068066776), np.float32(0.06579109), np.float32(0.07250703), np.float32(0.07400702), np.float32(0.06327225), np.float32(0.06213747), np.float32(0.059014354), np.float32(0.04513627), np.float32(0.042515516), np.float32(0.033671502), np.float32(0.034194935), np.float32(0.030639824), np.float32(0.035365462), np.float32(0.046243403), np.float32(0.054277625), np.float32(0.057468105), np.float32(0.059392646), np.float32(0.058693476), np.float32(0.086452015), np.float32(0.09448496), np.float32(0.08791589), np.float32(0.099795714), np.float32(0.08370108), np.float32(0.07571433), np.float32(0.07971007), np.float32(0.07332044), np.float32(0.069940835), np.float32(0.065163046), np.float32(0.07431243), np.float32(0.073759735), np.float32(0.061705966), np.float32(0.06945611), np.float32(0.06855235), np.float32(0.05987109), np.float32(0.058829207), np.float32(0.068594165), np.float32(0.06760866), np.float32(0.06637473), np.float32(0.06349399), np.float32(0.07911129), np.float32(0.07731128), np.float32(0.08016913), np.float32(0.08185207), np.float32(0.071556635), np.float32(0.07169513), np.float32(0.064185336), np.float32(0.06870165)], 'MTKRLRMKREMNDEGEGPQDQKRNRRNEETVRILIPSSIAGAVIGKGGQHIQKMRTQYKATVSVDDSQGPERTIQISADIESTLEIITEMLKYFEERDEDFDVRLLIHQSLAGCVIGKGGQKIKEIRDRIGCRFLKVFSNVAPQSTDRVVQTVGKQSQVIEAVREVITLTRDTPIKGAIHNYDPMNFDRVYADEYGGYGTGSGSTRPSQRGNNRNGGGAGGVAGGAAGGNGGGFNAGGARGNAGGRGGADRFGGAAGGAVAGAGMGQRDNPFINPWANGGGGDVDGFGNNAGGAGGFAGNSFGGGAGGPFGGGSFGNNGFGGGPSDFGGNSGNFGQAQGTNSLPSLGSFSQNQGGTSSLPSLGSFGQNPGGPGGLGNGLSGGANGGVGTLGGANGAGGFNAVGGANGGPNGSPNAATNVPQGHDPNNSTQVTIPKELAGAIIGKGGGRIRRIRNESSAYITIDEPLPNSNDRIITISGTPKQIQMAQYLLQQSVHENGRRNI': [np.float32(0.93184197), np.float32(0.9349143), np.float32(0.9409225), np.float32(0.9443132), np.float32(0.95372367), np.float32(0.9533399), np.float32(0.955157), np.float32(0.9563171), np.float32(0.9539459), np.float32(0.95380956), np.float32(0.9562636), np.float32(0.9461155), np.float32(0.94762), np.float32(0.9237403), np.float32(0.9107621), np.float32(0.8977175), np.float32(0.89443356), np.float32(0.9025022), np.float32(0.89919084), np.float32(0.8971824), np.float32(0.8998371), np.float32(0.88951325), np.float32(0.86967784), np.float32(0.8283093), np.float32(0.82983625), np.float32(0.8164537), np.float32(0.77490574), np.float32(0.7401822), np.float32(0.68163705), np.float32(0.6121346), np.float32(0.49139246), np.float32(0.45680943), np.float32(0.42812878), np.float32(0.37436193), np.float32(0.37474927), np.float32(0.37861487), np.float32(0.32927987), np.float32(0.28531808), np.float32(0.26060587), np.float32(0.21423063), np.float32(0.20246921), np.float32(0.21854891), np.float32(0.21378237), np.float32(0.2222638), np.float32(0.22013944), np.float32(0.23516053), np.float32(0.23704492), np.float32(0.25879952), np.float32(0.26003936), np.float32(0.25573254), np.float32(0.29095933), np.float32(0.29915056), np.float32(0.3211411), np.float32(0.33780828), np.float32(0.36785564), np.float32(0.4150601), np.float32(0.47970748), np.float32(0.49196988), np.float32(0.47429076), np.float32(0.46922177), np.float32(0.44884193), np.float32(0.38970926), np.float32(0.37483642), np.float32(0.39741737), np.float32(0.3907007), np.float32(0.3398548), np.float32(0.3906628), np.float32(0.38248104), np.float32(0.36778003), np.float32(0.36714196), np.float32(0.3806664), np.float32(0.33544448), np.float32(0.30786946), np.float32(0.31679237), np.float32(0.29826608), np.float32(0.20497884), np.float32(0.20309602), np.float32(0.20369701), np.float32(0.19287378), np.float32(0.14008965), np.float32(0.13097832), np.float32(0.1104689), np.float32(0.0961641), np.float32(0.07800961), np.float32(0.08572234), np.float32(0.09179102), np.float32(0.10542348), np.float32(0.1015062), np.float32(0.10891249), np.float32(0.09998212), np.float32(0.101339996), np.float32(0.08921967), np.float32(0.09214243), np.float32(0.08238321), np.float32(0.07395152), np.float32(0.07536341), np.float32(0.07732214), np.float32(0.066946045), np.float32(0.06930662), np.float32(0.07367232), np.float32(0.068205394), np.float32(0.060664054), np.float32(0.06792901), np.float32(0.07406838), np.float32(0.06177122), np.float32(0.06697737), np.float32(0.08368334), np.float32(0.08428668), np.float32(0.08141257), np.float32(0.093944065), np.float32(0.09058666), np.float32(0.066928394), np.float32(0.06882901), np.float32(0.08000259), np.float32(0.06655614), np.float32(0.07280578), np.float32(0.07000998), np.float32(0.07614056), np.float32(0.07548478), np.float32(0.081010096), np.float32(0.0790199), np.float32(0.0808577), np.float32(0.081489965), np.float32(0.08401516), np.float32(0.091480635), np.float32(0.08275008), np.float32(0.07587518), np.float32(0.07755507), np.float32(0.09278302), np.float32(0.089189954), np.float32(0.08396585), np.float32(0.08756565), np.float32(0.09621146), np.float32(0.09293206), np.float32(0.08944307), np.float32(0.109484494), np.float32(0.1073589), np.float32(0.09417493), np.float32(0.10593668), np.float32(0.11396354), np.float32(0.106013864), np.float32(0.09465229), np.float32(0.11388239), np.float32(0.12777853), np.float32(0.120177805), np.float32(0.119763784), np.float32(0.13446866), np.float32(0.12624364), np.float32(0.11520626), np.float32(0.13174477), np.float32(0.1454831), np.float32(0.1286939), np.float32(0.11611918), np.float32(0.13307042), np.float32(0.121201724), np.float32(0.09369964), np.float32(0.085879035), np.float32(0.07902533), np.float32(0.07748012), np.float32(0.07349083), np.float32(0.075150155), np.float32(0.08238483), np.float32(0.088913806), np.float32(0.08292954), np.float32(0.08943903), np.float32(0.09785593), np.float32(0.09112559), np.float32(0.08623461), np.float32(0.088118516), np.float32(0.09169862), np.float32(0.0888604), np.float32(0.096267946), np.float32(0.11228034), np.float32(0.1119916), np.float32(0.12811728), np.float32(0.14025527), np.float32(0.1321987), np.float32(0.12476385), np.float32(0.14934906), np.float32(0.16871211), np.float32(0.14153203), np.float32(0.15597108), np.float32(0.19778961), np.float32(0.1788925), np.float32(0.16202183), np.float32(0.18370329), np.float32(0.18689822), np.float32(0.22949372), np.float32(0.32627186), np.float32(0.39343476), np.float32(0.34644973), np.float32(0.4746607), np.float32(0.5388556), np.float32(0.60958123), np.float32(0.6530455), np.float32(0.688838), np.float32(0.70126206), np.float32(0.72715485), np.float32(0.76209456), np.float32(0.812083), np.float32(0.85263234), np.float32(0.85938543), np.float32(0.8831779), np.float32(0.8956813), np.float32(0.92380404), np.float32(0.9454306), np.float32(0.94852036), np.float32(0.9589331), np.float32(0.96331877), np.float32(0.97097284), np.float32(0.97671676), np.float32(0.98029894), np.float32(0.98320365), np.float32(0.9833188), np.float32(0.98443246), np.float32(0.98511803), np.float32(0.9861871), np.float32(0.98666036), np.float32(0.9876386), np.float32(0.9880002), np.float32(0.98824394), np.float32(0.9884179), np.float32(0.98924786), np.float32(0.9888353), np.float32(0.9893415), np.float32(0.9891578), np.float32(0.98944247), np.float32(0.9894565), np.float32(0.98946875), np.float32(0.9893497), np.float32(0.9893261), np.float32(0.9888993), np.float32(0.9886696), np.float32(0.9887657), np.float32(0.9889443), np.float32(0.9882748), np.float32(0.9880262), np.float32(0.9882803), np.float32(0.9877659), np.float32(0.9876966), np.float32(0.9875624), np.float32(0.9877461), np.float32(0.9873756), np.float32(0.98767006), np.float32(0.9875842), np.float32(0.98792934), np.float32(0.9872938), np.float32(0.9873208), np.float32(0.98759705), np.float32(0.9879693), np.float32(0.98764426), np.float32(0.98762697), np.float32(0.98756135), np.float32(0.98824817), np.float32(0.9876009), np.float32(0.98722386), np.float32(0.9869213), np.float32(0.98693293), np.float32(0.9855261), np.float32(0.98464453), np.float32(0.9846698), np.float32(0.9843426), np.float32(0.983273), np.float32(0.98289746), np.float32(0.9812444), np.float32(0.98017097), np.float32(0.9802065), np.float32(0.97909707), np.float32(0.9778782), np.float32(0.9786566), np.float32(0.9774621), np.float32(0.97846997), np.float32(0.97748), np.float32(0.9758194), np.float32(0.97358376), np.float32(0.9752401), np.float32(0.9747819), np.float32(0.97232604), np.float32(0.9731617), np.float32(0.9785688), np.float32(0.9789685), np.float32(0.9808529), np.float32(0.98115116), np.float32(0.98103505), np.float32(0.98412263), np.float32(0.98361063), np.float32(0.9833605), np.float32(0.98495424), np.float32(0.9842382), np.float32(0.98385036), np.float32(0.98475444), np.float32(0.9850007), np.float32(0.9863961), np.float32(0.98589885), np.float32(0.9869287), np.float32(0.9882272), np.float32(0.98813754), np.float32(0.98845285), np.float32(0.9896164), np.float32(0.9893736), np.float32(0.98977166), np.float32(0.98983264), np.float32(0.99016833), np.float32(0.9903976), np.float32(0.9898351), np.float32(0.9898492), np.float32(0.98952216), np.float32(0.98926723), np.float32(0.9898206), np.float32(0.9895942), np.float32(0.9892511), np.float32(0.9894968), np.float32(0.9894465), np.float32(0.98971564), np.float32(0.9891265), np.float32(0.98905796), np.float32(0.9893133), np.float32(0.98993987), np.float32(0.9885244), np.float32(0.98802304), np.float32(0.9885473), np.float32(0.9888177), np.float32(0.9880223), np.float32(0.9876204), np.float32(0.98855174), np.float32(0.98667127), np.float32(0.9870798), np.float32(0.9873647), np.float32(0.98695195), np.float32(0.9871011), np.float32(0.98778886), np.float32(0.98726267), np.float32(0.9865524), np.float32(0.9849754), np.float32(0.98620635), np.float32(0.9861524), np.float32(0.9871666), np.float32(0.9853635), np.float32(0.9847194), np.float32(0.98698735), np.float32(0.9852681), np.float32(0.98307127), np.float32(0.98453104), np.float32(0.98273635), np.float32(0.98346853), np.float32(0.9826894), np.float32(0.98152), np.float32(0.98191476), np.float32(0.98258984), np.float32(0.9808528), np.float32(0.9829896), np.float32(0.9838951), np.float32(0.98136526), np.float32(0.9804786), np.float32(0.98278517), np.float32(0.9808626), np.float32(0.9791808), np.float32(0.9830655), np.float32(0.98194546), np.float32(0.98003423), np.float32(0.9817742), np.float32(0.9827948), np.float32(0.9812247), np.float32(0.9824249), np.float32(0.9833068), np.float32(0.9829317), np.float32(0.9824399), np.float32(0.9828234), np.float32(0.9827775), np.float32(0.98370415), np.float32(0.98322797), np.float32(0.98310053), np.float32(0.9846831), np.float32(0.9845195), np.float32(0.98345804), np.float32(0.9843871), np.float32(0.98546624), np.float32(0.984705), np.float32(0.98593247), np.float32(0.9857735), np.float32(0.9866919), np.float32(0.9874062), np.float32(0.9874685), np.float32(0.9880441), np.float32(0.9888016), np.float32(0.9885324), np.float32(0.98861724), np.float32(0.98794633), np.float32(0.9879611), np.float32(0.987583), np.float32(0.98802745), np.float32(0.98736924), np.float32(0.9873431), np.float32(0.98733926), np.float32(0.9883316), np.float32(0.98732287), np.float32(0.98741686), np.float32(0.9866599), np.float32(0.9871207), np.float32(0.9855085), np.float32(0.98589003), np.float32(0.9849631), np.float32(0.98425907), np.float32(0.9846443), np.float32(0.98487675), np.float32(0.9845085), np.float32(0.98537445), np.float32(0.9845606), np.float32(0.9842345), np.float32(0.98393536), np.float32(0.9835653), np.float32(0.9819087), np.float32(0.9818917), np.float32(0.98215044), np.float32(0.9815922), np.float32(0.9814771), np.float32(0.98064846), np.float32(0.9796467), np.float32(0.9784761), np.float32(0.97735935), np.float32(0.97636217), np.float32(0.97396255), np.float32(0.96993804), np.float32(0.96882933), np.float32(0.9654084), np.float32(0.96336746), np.float32(0.95894825), np.float32(0.9550549), np.float32(0.9438256), np.float32(0.9352914), np.float32(0.929657), np.float32(0.9098668), np.float32(0.89989007), np.float32(0.8766065), np.float32(0.83293545), np.float32(0.7656285), np.float32(0.71255803), np.float32(0.7128886), np.float32(0.669981), np.float32(0.66284037), np.float32(0.6227633), np.float32(0.63479984), np.float32(0.67969996), np.float32(0.5651672), np.float32(0.54865813), np.float32(0.61660695), np.float32(0.5169285), np.float32(0.5656763), np.float32(0.47103703), np.float32(0.389729), np.float32(0.24143587), np.float32(0.23655449), np.float32(0.25921544), np.float32(0.19778773), np.float32(0.17841145), np.float32(0.17306283), np.float32(0.17114647), np.float32(0.16084154), np.float32(0.16335131), np.float32(0.16773951), np.float32(0.15471514), np.float32(0.15956324), np.float32(0.14644885), np.float32(0.14311774), np.float32(0.15617847), np.float32(0.15487178), np.float32(0.1516869), np.float32(0.13127342), np.float32(0.13516596), np.float32(0.13460925), np.float32(0.14073919), np.float32(0.166873), np.float32(0.21359816), np.float32(0.18333189), np.float32(0.23977387), np.float32(0.32650018), np.float32(0.33623028), np.float32(0.29583716), np.float32(0.24539666), np.float32(0.21296808), np.float32(0.25635928), np.float32(0.18298796), np.float32(0.21288489), np.float32(0.2116317), np.float32(0.19012138), np.float32(0.23346946), np.float32(0.20806247), np.float32(0.20268504), np.float32(0.23270392), np.float32(0.22841623), np.float32(0.22483702), np.float32(0.24329339), np.float32(0.23031686), np.float32(0.22920245), np.float32(0.23425642), np.float32(0.28964016), np.float32(0.30111805), np.float32(0.32816032), np.float32(0.4318612), np.float32(0.4467948), np.float32(0.44716454), np.float32(0.46763402)], 'MQSLVGSTANRDPDGVAEEARPGHVGFDPQRPSFCLQGEREKIDAERARALFTPLRDASIATTSGTEADPSFERVSLSGKSFDVEAAGVAAEHIALLRPGSVRYLQLADVIAGQSEIEALQVLELLAAAFAAHQVVELDLSDNALGAKGVRACAALFQRSERLESLILCNNGLAADAIKLIVDALTGSEKRVYLKKLHLFNNLLKDEGALALVPLIERAPLLEDFRFASLRVSRGGSIAVAEALTRVAPTLRRLDMTDNVIGKDGAKALAQLLEQQTHLEELYLRDCLLTDAGARCILEALMRQTEQPRLRVLDLSGNELIGAATGSLLGKFLEHCAPTLTHLRLDENELGDGGALAIANALARDPQRFRLVELSLYLNDIGGRAAFMLVQRCVRIASMCVLNLNGNRLGCIALEHIERLVAGTPLASSFVDLDENNESEDEDATSDIFQQLRIVEGSDSAEAEAEADAITAQLHDLQVTTAPNASEAS': [np.float32(0.9759966), np.float32(0.9769941), np.float32(0.9767223), np.float32(0.97514105), np.float32(0.9758168), np.float32(0.9773892), np.float32(0.9784576), np.float32(0.9778562), np.float32(0.9810069), np.float32(0.98043114), np.float32(0.9803162), np.float32(0.97914255), np.float32(0.9782282), np.float32(0.9752558), np.float32(0.97449285), np.float32(0.97520417), np.float32(0.97623605), np.float32(0.9751771), np.float32(0.97322154), np.float32(0.9689039), np.float32(0.9631541), np.float32(0.9605884), np.float32(0.95159966), np.float32(0.94550425), np.float32(0.9337367), np.float32(0.930375), np.float32(0.92051226), np.float32(0.91693324), np.float32(0.9042458), np.float32(0.89321786), np.float32(0.8972063), np.float32(0.8866101), np.float32(0.87139213), np.float32(0.8573651), np.float32(0.8465351), np.float32(0.81826043), np.float32(0.6934093), np.float32(0.66295254), np.float32(0.62235117), np.float32(0.59808606), np.float32(0.58118296), np.float32(0.53058225), np.float32(0.4888417), np.float32(0.4409448), np.float32(0.4723608), np.float32(0.45950904), np.float32(0.4777794), np.float32(0.49445248), np.float32(0.51239425), np.float32(0.53785694), np.float32(0.5894863), np.float32(0.62888914), np.float32(0.6172265), np.float32(0.61632377), np.float32(0.58342427), np.float32(0.66878605), np.float32(0.7451619), np.float32(0.77712893), np.float32(0.7824768), np.float32(0.7947519), np.float32(0.84366584), np.float32(0.83667266), np.float32(0.8493814), np.float32(0.8591725), np.float32(0.8664674), np.float32(0.86198556), np.float32(0.83262074), np.float32(0.8243082), np.float32(0.8362644), np.float32(0.82928693), np.float32(0.8204093), np.float32(0.8325573), np.float32(0.7908824), np.float32(0.7743014), np.float32(0.7759674), np.float32(0.74595207), np.float32(0.74868137), np.float32(0.72455484), np.float32(0.6434021), np.float32(0.567051), np.float32(0.5515745), np.float32(0.513797), np.float32(0.45242405), np.float32(0.44599968), np.float32(0.38096043), np.float32(0.24587697), np.float32(0.2087641), np.float32(0.19718361), np.float32(0.20308366), np.float32(0.1633557), np.float32(0.1732395), np.float32(0.16582383), np.float32(0.14030398), np.float32(0.11061974), np.float32(0.1128803), np.float32(0.08804088), np.float32(0.076478496), np.float32(0.071440876), np.float32(0.07016096), np.float32(0.067075975), np.float32(0.06488628), np.float32(0.06676586), np.float32(0.06774271), np.float32(0.06714949), np.float32(0.06766666), np.float32(0.067646936), np.float32(0.0683497), np.float32(0.067603774), np.float32(0.065680385), np.float32(0.06900167), np.float32(0.056623593), np.float32(0.048667897), np.float32(0.044762067), np.float32(0.043009847), np.float32(0.037376143), np.float32(0.034837652), np.float32(0.036811516), np.float32(0.036335964), np.float32(0.036245383), np.float32(0.038485225), np.float32(0.039230496), np.float32(0.041191507), np.float32(0.040396187), np.float32(0.042356737), np.float32(0.040799513), np.float32(0.035830665), np.float32(0.033278905), np.float32(0.033108532), np.float32(0.030439012), np.float32(0.031811282), np.float32(0.03245696), np.float32(0.042548828), np.float32(0.049748827), np.float32(0.052840017), np.float32(0.057496496), np.float32(0.065742075), np.float32(0.072734475), np.float32(0.07027048), np.float32(0.073420145), np.float32(0.0852916), np.float32(0.0856674), np.float32(0.08366954), np.float32(0.087457106), np.float32(0.0854843), np.float32(0.08341104), np.float32(0.07788011), np.float32(0.08463567), np.float32(0.08984108), np.float32(0.08753093), np.float32(0.09130954), np.float32(0.092464626), np.float32(0.08523193), np.float32(0.08673806), np.float32(0.08436703), np.float32(0.07410863), np.float32(0.06368978), np.float32(0.05615974), np.float32(0.057684835), np.float32(0.058316115), np.float32(0.057796627), np.float32(0.053411163), np.float32(0.05186426), np.float32(0.04995566), np.float32(0.04859809), np.float32(0.05084941), np.float32(0.050429676), np.float32(0.047606785), np.float32(0.04982729), np.float32(0.05124226), np.float32(0.049299605), np.float32(0.040663797), np.float32(0.043286465), np.float32(0.04102599), np.float32(0.035439685), np.float32(0.035370912), np.float32(0.0417506), np.float32(0.043682277), np.float32(0.050113454), np.float32(0.057117805), np.float32(0.06431644), np.float32(0.06359482), np.float32(0.062086776), np.float32(0.058407634), np.float32(0.058989123), np.float32(0.052259073), np.float32(0.04987562), np.float32(0.055623762), np.float32(0.052305724), np.float32(0.045865417), np.float32(0.049133252), np.float32(0.056506496), np.float32(0.051777195), np.float32(0.049317256), np.float32(0.059032027), np.float32(0.07128195), np.float32(0.07238426), np.float32(0.076925464), np.float32(0.07450186), np.float32(0.06866887), np.float32(0.06386118), np.float32(0.056837935), np.float32(0.04837929), np.float32(0.04563711), np.float32(0.042111542), np.float32(0.038624827), np.float32(0.045682512), np.float32(0.051393982), np.float32(0.047032323), np.float32(0.053263985), np.float32(0.057989277), np.float32(0.05390639), np.float32(0.05933456), np.float32(0.06763325), np.float32(0.06651293), np.float32(0.067669466), np.float32(0.06847025), np.float32(0.072808154), np.float32(0.066266514), np.float32(0.053722106), np.float32(0.04942741), np.float32(0.04887678), np.float32(0.052764557), np.float32(0.058804747), np.float32(0.06568335), np.float32(0.06452025), np.float32(0.0684089), np.float32(0.06748868), np.float32(0.0695141), np.float32(0.065175086), np.float32(0.05600837), np.float32(0.055727623), np.float32(0.05347557), np.float32(0.046108656), np.float32(0.04854547), np.float32(0.05429616), np.float32(0.047936488), np.float32(0.046025466), np.float32(0.05113554), np.float32(0.05140071), np.float32(0.04790822), np.float32(0.05276104), np.float32(0.061489392), np.float32(0.0605017), np.float32(0.059993543), np.float32(0.06357168), np.float32(0.06691732), np.float32(0.06392265), np.float32(0.060336098), np.float32(0.06508723), np.float32(0.06699234), np.float32(0.066270314), np.float32(0.07761633), np.float32(0.09299375), np.float32(0.09398035), np.float32(0.08614108), np.float32(0.10590585), np.float32(0.114295155), np.float32(0.10019356), np.float32(0.08944051), np.float32(0.105084985), np.float32(0.10279471), np.float32(0.09169865), np.float32(0.10324567), np.float32(0.11458049), np.float32(0.108303614), np.float32(0.09590141), np.float32(0.10823685), np.float32(0.09649245), np.float32(0.09647333), np.float32(0.09612823), np.float32(0.08761845), np.float32(0.07945379), np.float32(0.06807426), np.float32(0.070818275), np.float32(0.07004446), np.float32(0.058104005), np.float32(0.05197589), np.float32(0.055772223), np.float32(0.056528933), np.float32(0.056539558), np.float32(0.05865185), np.float32(0.060137164), np.float32(0.05463249), np.float32(0.053760663), np.float32(0.055322353), np.float32(0.05443282), np.float32(0.044767823), np.float32(0.04321478), np.float32(0.038729068), np.float32(0.032453697), np.float32(0.029963491), np.float32(0.034991536), np.float32(0.03687578), np.float32(0.035863724), np.float32(0.04081049), np.float32(0.04443784), np.float32(0.048612006), np.float32(0.051023375), np.float32(0.049032845), np.float32(0.054781124), np.float32(0.054756623), np.float32(0.05298107), np.float32(0.054821678), np.float32(0.052539438), np.float32(0.051749695), np.float32(0.05489418), np.float32(0.062077325), np.float32(0.061877422), np.float32(0.06440261), np.float32(0.06344212), np.float32(0.07149251), np.float32(0.071183525), np.float32(0.07683888), np.float32(0.08228756), np.float32(0.08512715), np.float32(0.07811142), np.float32(0.06902894), np.float32(0.0626434), np.float32(0.05555582), np.float32(0.054946788), np.float32(0.04875282), np.float32(0.043372814), np.float32(0.05059579), np.float32(0.051602688), np.float32(0.048578966), np.float32(0.04957801), np.float32(0.052112784), np.float32(0.053132605), np.float32(0.052977167), np.float32(0.05309902), np.float32(0.051600456), np.float32(0.04448423), np.float32(0.048128426), np.float32(0.051806394), np.float32(0.057232987), np.float32(0.061450105), np.float32(0.073618986), np.float32(0.08752626), np.float32(0.090235844), np.float32(0.091339014), np.float32(0.10929582), np.float32(0.12621897), np.float32(0.119221695), np.float32(0.103689425), np.float32(0.10906423), np.float32(0.11525754), np.float32(0.10012396), np.float32(0.09054948), np.float32(0.10425026), np.float32(0.10173614), np.float32(0.08764822), np.float32(0.0858476), np.float32(0.1033731), np.float32(0.10317079), np.float32(0.103564814), np.float32(0.1185034), np.float32(0.11713601), np.float32(0.107354924), np.float32(0.10170475), np.float32(0.08780877), np.float32(0.085750274), np.float32(0.072666764), np.float32(0.06599053), np.float32(0.05742278), np.float32(0.046498455), np.float32(0.041135497), np.float32(0.039278135), np.float32(0.04330288), np.float32(0.0460325), np.float32(0.044622693), np.float32(0.044820987), np.float32(0.043809857), np.float32(0.04571834), np.float32(0.044650886), np.float32(0.042303007), np.float32(0.03957752), np.float32(0.034227233), np.float32(0.029354714), np.float32(0.02587315), np.float32(0.023519624), np.float32(0.022533728), np.float32(0.020938838), np.float32(0.020273667), np.float32(0.023401324), np.float32(0.02094206), np.float32(0.019120554), np.float32(0.021876797), np.float32(0.022880526), np.float32(0.021886513), np.float32(0.021021541), np.float32(0.02205217), np.float32(0.022372393), np.float32(0.01928793), np.float32(0.021312227), np.float32(0.021810513), np.float32(0.023970557), np.float32(0.022348033), np.float32(0.024163738), np.float32(0.027850071), np.float32(0.027757365), np.float32(0.028572991), np.float32(0.030926343), np.float32(0.030268593), np.float32(0.031671707), np.float32(0.030481981), np.float32(0.028548118), np.float32(0.029455725), np.float32(0.0315777), np.float32(0.03399828), np.float32(0.03373887), np.float32(0.03781819), np.float32(0.043498162), np.float32(0.050633732), np.float32(0.06051371), np.float32(0.06380484), np.float32(0.06675671), np.float32(0.07385435), np.float32(0.07796436), np.float32(0.083446465), np.float32(0.08282682), np.float32(0.08411532), np.float32(0.10467557), np.float32(0.1328478), np.float32(0.169328), np.float32(0.19927025), np.float32(0.23904529), np.float32(0.297865), np.float32(0.3163893), np.float32(0.39856327), np.float32(0.48995107), np.float32(0.53574264), np.float32(0.54284805), np.float32(0.54677147), np.float32(0.58541787), np.float32(0.6167088), np.float32(0.626634), np.float32(0.592019), np.float32(0.57488805), np.float32(0.5794988), np.float32(0.561942), np.float32(0.5366911), np.float32(0.5450995), np.float32(0.51645386), np.float32(0.50768435), np.float32(0.5757857), np.float32(0.6072005), np.float32(0.5986091), np.float32(0.6472697), np.float32(0.6378091), np.float32(0.63700193), np.float32(0.6055321), np.float32(0.6533696), np.float32(0.64606595), np.float32(0.63533294), np.float32(0.6204443), np.float32(0.5848421), np.float32(0.6110079), np.float32(0.5840541), np.float32(0.58781135), np.float32(0.62068135), np.float32(0.68017346), np.float32(0.7402639), np.float32(0.7274364), np.float32(0.79360574), np.float32(0.79931504), np.float32(0.78617656), np.float32(0.7610006), np.float32(0.7992794), np.float32(0.77592397), np.float32(0.78195614), np.float32(0.7900797), np.float32(0.8057328), np.float32(0.82234097), np.float32(0.8179194), np.float32(0.7959955), np.float32(0.8118712), np.float32(0.8245871), np.float32(0.85221153), np.float32(0.8553745), np.float32(0.8864076), np.float32(0.8942749), np.float32(0.8948393), np.float32(0.90906143), np.float32(0.9180007), np.float32(0.9069748), np.float32(0.92131984), np.float32(0.9308116), np.float32(0.93301344), np.float32(0.9216062)], 'MLQERKPTNGRRSPATTERPLATQDKRGSGGVTIPKDPPTRPPPAHASSTVAASAAVIFKKIQKENANPSTSTHRAPLRPSERNTTPRLTPQPIKKPTTNVRATTQQRKRQASNRIPVVTDEEVPVTMIDTEHNATYTKLQYLGEGGFARCYRVRDQDGKVYAAKVVAIASLQQEKYRLKLHGEIITHGLMKHPRIVQFYSCFEDDNNVYLILELCENKTLVEMIKARRNLTEAETRYYIIQLLDACRYMHEQHIVHRDIKLSNVFLDHKMNVKLGDFGLSATLKSAEDRKRTICGTPNYMAPEILFGNHTHNQKVDIWALGVVLRIHNNSRKPTYTFPASIPLSPEAKDLVSKMLVNDPDARLSIFEILQHPFIQHHELPSRIPRSALQGRPVLQFLRTPSSEPSASTSTLSQDSQQSGMEKKLITTLVSALRQALNNKKYLMKRRKGTPIEPIVWTKHNAFLSKWVDFTTKYGLGYSISDGEMGVLFNDSTTLSTFDETTYRYIAHGTPPLIQEYQHTNIPAHLMKKQYLMKNFKEYIPKLMFMEYGTKIIYVDKSRKLKMYELTEAIATGDADLLSLLTYALETLEAQAQIA': [np.float32(0.97345644), np.float32(0.9747628), np.float32(0.9756478), np.float32(0.97552), np.float32(0.976544), np.float32(0.9775432), np.float32(0.97894657), np.float32(0.97941005), np.float32(0.98046905), np.float32(0.98102313), np.float32(0.981399), np.float32(0.98115826), np.float32(0.9817375), np.float32(0.98169106), np.float32(0.9819869), np.float32(0.982669), np.float32(0.98261905), np.float32(0.9827943), np.float32(0.983011), np.float32(0.9832698), np.float32(0.98335326), np.float32(0.9833829), np.float32(0.9834546), np.float32(0.9833024), np.float32(0.9833904), np.float32(0.98371696), np.float32(0.98339784), np.float32(0.98360544), np.float32(0.9837863), np.float32(0.98400056), np.float32(0.9836181), np.float32(0.98358315), np.float32(0.9837087), np.float32(0.9833092), np.float32(0.98400027), np.float32(0.98385286), np.float32(0.9837915), np.float32(0.9835903), np.float32(0.9831661), np.float32(0.982591), np.float32(0.98210955), np.float32(0.9819696), np.float32(0.98118436), np.float32(0.9799416), np.float32(0.97888285), np.float32(0.9794236), np.float32(0.9780938), np.float32(0.97605467), np.float32(0.97243124), np.float32(0.96826583), np.float32(0.9630672), np.float32(0.9605771), np.float32(0.95874953), np.float32(0.9571934), np.float32(0.95942396), np.float32(0.95951164), np.float32(0.9604748), np.float32(0.95742744), np.float32(0.95245475), np.float32(0.9495698), np.float32(0.95121205), np.float32(0.9547193), np.float32(0.95698565), np.float32(0.9570429), np.float32(0.957059), np.float32(0.96251446), np.float32(0.96654385), np.float32(0.97091854), np.float32(0.97251207), np.float32(0.9742565), np.float32(0.9759489), np.float32(0.9777869), np.float32(0.97942513), np.float32(0.9806654), np.float32(0.98134375), np.float32(0.9818494), np.float32(0.9823966), np.float32(0.9824117), np.float32(0.9817613), np.float32(0.98162156), np.float32(0.9823699), np.float32(0.98246694), np.float32(0.9827985), np.float32(0.9822244), np.float32(0.98339915), np.float32(0.9830815), np.float32(0.9825707), np.float32(0.9817856), np.float32(0.9822587), np.float32(0.9819727), np.float32(0.9814301), np.float32(0.981201), np.float32(0.980961), np.float32(0.981091), np.float32(0.98099893), np.float32(0.98078364), np.float32(0.98103136), np.float32(0.981965), np.float32(0.9826445), np.float32(0.9830662), np.float32(0.9823772), np.float32(0.9829176), np.float32(0.98300374), np.float32(0.98329884), np.float32(0.9830278), np.float32(0.9825073), np.float32(0.9802325), np.float32(0.9781742), np.float32(0.97311753), np.float32(0.9694698), np.float32(0.9647638), np.float32(0.9616527), np.float32(0.94866467), np.float32(0.9306949), np.float32(0.9002274), np.float32(0.8703197), np.float32(0.84829265), np.float32(0.8112969), np.float32(0.7969667), np.float32(0.7528784), np.float32(0.72486246), np.float32(0.69448817), np.float32(0.6041045), np.float32(0.48128584), np.float32(0.4194899), np.float32(0.34279987), np.float32(0.32212767), np.float32(0.23275334), np.float32(0.21261454), np.float32(0.19025506), np.float32(0.18481176), np.float32(0.1728717), np.float32(0.16038164), np.float32(0.15361623), np.float32(0.14171974), np.float32(0.12810652), np.float32(0.117656454), np.float32(0.10841575), np.float32(0.11475602), np.float32(0.103644736), np.float32(0.10153086), np.float32(0.105550274), np.float32(0.09500975), np.float32(0.09691133), np.float32(0.09510274), np.float32(0.10030259), np.float32(0.104137234), np.float32(0.10314821), np.float32(0.10943364), np.float32(0.11413852), np.float32(0.10757759), np.float32(0.09807823), np.float32(0.09919438), np.float32(0.09762388), np.float32(0.0960335), np.float32(0.09308345), np.float32(0.09634155), np.float32(0.08158862), np.float32(0.075602755), np.float32(0.08126622), np.float32(0.08017064), np.float32(0.08391182), np.float32(0.09154216), np.float32(0.10131709), np.float32(0.11502576), np.float32(0.10912077), np.float32(0.12048374), np.float32(0.11150702), np.float32(0.1001856), np.float32(0.08389169), np.float32(0.0762112), np.float32(0.076747365), np.float32(0.07323783), np.float32(0.07184775), np.float32(0.0697666), np.float32(0.07611301), np.float32(0.07846746), np.float32(0.08336147), np.float32(0.08643537), np.float32(0.08653377), np.float32(0.09354895), np.float32(0.10053981), np.float32(0.10796127), np.float32(0.11297312), np.float32(0.108472824), np.float32(0.0975722), np.float32(0.088156536), np.float32(0.076336324), np.float32(0.06446924), np.float32(0.06646349), np.float32(0.06341231), np.float32(0.05841945), np.float32(0.057727046), np.float32(0.06504517), np.float32(0.071398795), np.float32(0.07635911), np.float32(0.071580775), np.float32(0.06602718), np.float32(0.06486432), np.float32(0.057872284), np.float32(0.050640114), np.float32(0.045968104), np.float32(0.046069022), np.float32(0.04222236), np.float32(0.0341403), np.float32(0.033045486), np.float32(0.033154458), np.float32(0.03385318), np.float32(0.036886334), np.float32(0.0365227), np.float32(0.034468204), np.float32(0.040706888), np.float32(0.041595064), np.float32(0.03739097), np.float32(0.041626777), np.float32(0.043332566), np.float32(0.04138055), np.float32(0.04519467), np.float32(0.047475167), np.float32(0.04531204), np.float32(0.04918953), np.float32(0.05818294), np.float32(0.064968415), np.float32(0.07209983), np.float32(0.07505061), np.float32(0.07992262), np.float32(0.08261503), np.float32(0.07927231), np.float32(0.07167834), np.float32(0.066248134), np.float32(0.06027453), np.float32(0.04741224), np.float32(0.04177077), np.float32(0.043955546), np.float32(0.040421765), np.float32(0.03603466), np.float32(0.039660282), np.float32(0.042247467), np.float32(0.03630295), np.float32(0.034881137), np.float32(0.036732778), np.float32(0.036724687), np.float32(0.03509175), np.float32(0.035418775), np.float32(0.03254099), np.float32(0.02757155), np.float32(0.02842314), np.float32(0.027265294), np.float32(0.029182812), np.float32(0.032066353), np.float32(0.027181352), np.float32(0.030033678), np.float32(0.03497585), np.float32(0.03757604), np.float32(0.038698465), np.float32(0.04084893), np.float32(0.043924145), np.float32(0.047610935), np.float32(0.061934426), np.float32(0.06795854), np.float32(0.06825429), np.float32(0.06786572), np.float32(0.076378144), np.float32(0.06428602), np.float32(0.05636889), np.float32(0.05371029), np.float32(0.048104454), np.float32(0.047993332), np.float32(0.047107574), np.float32(0.044319753), np.float32(0.04648849), np.float32(0.04969009), np.float32(0.050523683), np.float32(0.055474985), np.float32(0.063665755), np.float32(0.06722664), np.float32(0.074908026), np.float32(0.08682606), np.float32(0.09658103), np.float32(0.118525565), np.float32(0.12182924), np.float32(0.12050459), np.float32(0.115149654), np.float32(0.12317108), np.float32(0.119614266), np.float32(0.12434249), np.float32(0.12441031), np.float32(0.14270213), np.float32(0.13055608), np.float32(0.12809202), np.float32(0.117750846), np.float32(0.110216156), np.float32(0.11192236), np.float32(0.104718596), np.float32(0.09657321), np.float32(0.09075), np.float32(0.09589355), np.float32(0.0895512), np.float32(0.0876987), np.float32(0.086345255), np.float32(0.074931376), np.float32(0.067305565), np.float32(0.059481066), np.float32(0.049731202), np.float32(0.037501287), np.float32(0.034716412), np.float32(0.0320133), np.float32(0.02922547), np.float32(0.026063027), np.float32(0.025944447), np.float32(0.024467364), np.float32(0.021978358), np.float32(0.02178238), np.float32(0.021637954), np.float32(0.023750188), np.float32(0.021787252), np.float32(0.021556903), np.float32(0.02409292), np.float32(0.029254997), np.float32(0.034933835), np.float32(0.040425725), np.float32(0.041275725), np.float32(0.04375487), np.float32(0.045330536), np.float32(0.04325051), np.float32(0.04649106), np.float32(0.04405948), np.float32(0.04618161), np.float32(0.05340697), np.float32(0.057265162), np.float32(0.05822496), np.float32(0.070193365), np.float32(0.07345517), np.float32(0.08391087), np.float32(0.103026085), np.float32(0.14782631), np.float32(0.1479013), np.float32(0.18295282), np.float32(0.20511717), np.float32(0.20876504), np.float32(0.19318767), np.float32(0.17697102), np.float32(0.16788195), np.float32(0.14823475), np.float32(0.11954799), np.float32(0.101971105), np.float32(0.10544418), np.float32(0.097663894), np.float32(0.10307269), np.float32(0.10435379), np.float32(0.10829899), np.float32(0.10372094), np.float32(0.093864314), np.float32(0.086088374), np.float32(0.0827347), np.float32(0.0745462), np.float32(0.07773208), np.float32(0.075973906), np.float32(0.06620635), np.float32(0.062214352), np.float32(0.06433647), np.float32(0.061323475), np.float32(0.05862058), np.float32(0.05952861), np.float32(0.0640537), np.float32(0.0639735), np.float32(0.06944394), np.float32(0.08033444), np.float32(0.0817737), np.float32(0.08241625), np.float32(0.08368024), np.float32(0.09545928), np.float32(0.08889141), np.float32(0.0926813), np.float32(0.11014069), np.float32(0.117972985), np.float32(0.13237993), np.float32(0.16487364), np.float32(0.1869749), np.float32(0.19519676), np.float32(0.20540085), np.float32(0.22004203), np.float32(0.22196893), np.float32(0.21144243), np.float32(0.20767882), np.float32(0.21262053), np.float32(0.21194723), np.float32(0.2542192), np.float32(0.24154109), np.float32(0.27017257), np.float32(0.33758092), np.float32(0.4276398), np.float32(0.5288686), np.float32(0.57533824), np.float32(0.59331256), np.float32(0.61093414), np.float32(0.65997326), np.float32(0.69224596), np.float32(0.6600583), np.float32(0.70890677), np.float32(0.7660206), np.float32(0.81600934), np.float32(0.84587383), np.float32(0.8734969), np.float32(0.89067966), np.float32(0.91972816), np.float32(0.94958764), np.float32(0.95707726), np.float32(0.95965445), np.float32(0.9599259), np.float32(0.95935154), np.float32(0.94843906), np.float32(0.93996096), np.float32(0.90769535), np.float32(0.87089676), np.float32(0.8405907), np.float32(0.8004427), np.float32(0.7378241), np.float32(0.65099394), np.float32(0.63069355), np.float32(0.6023738), np.float32(0.4707106), np.float32(0.37927467), np.float32(0.3760179), np.float32(0.29236785), np.float32(0.20897865), np.float32(0.17869282), np.float32(0.13421774), np.float32(0.13914059), np.float32(0.13211328), np.float32(0.120117314), np.float32(0.1062076), np.float32(0.101117134), np.float32(0.10447041), np.float32(0.1086591), np.float32(0.10606965), np.float32(0.10832874), np.float32(0.12125639), np.float32(0.1310296), np.float32(0.14184262), np.float32(0.13947476), np.float32(0.15721512), np.float32(0.17451996), np.float32(0.16665971), np.float32(0.15686062), np.float32(0.16619612), np.float32(0.16981891), np.float32(0.16461322), np.float32(0.17905554), np.float32(0.19512989), np.float32(0.17418464), np.float32(0.1650033), np.float32(0.14513944), np.float32(0.12489138), np.float32(0.12459882), np.float32(0.11696569), np.float32(0.10836004), np.float32(0.1000978), np.float32(0.091222614), np.float32(0.08255487), np.float32(0.073332086), np.float32(0.07387511), np.float32(0.06867375), np.float32(0.06280251), np.float32(0.06433872), np.float32(0.0644909), np.float32(0.06026739), np.float32(0.065279074), np.float32(0.06553787), np.float32(0.0708535), np.float32(0.07294893), np.float32(0.0731627), np.float32(0.07571974), np.float32(0.0700984), np.float32(0.061560556), np.float32(0.059260808), np.float32(0.054814685), np.float32(0.052309886), np.float32(0.047326103), np.float32(0.052501697), np.float32(0.055150107), np.float32(0.058222428), np.float32(0.05799222), np.float32(0.053956825), np.float32(0.051149704), np.float32(0.048908938), np.float32(0.0455117), np.float32(0.046242107), np.float32(0.05154503), np.float32(0.054064155), np.float32(0.04999982), np.float32(0.049495894), np.float32(0.05231338), np.float32(0.05506906), np.float32(0.047629446), np.float32(0.04356297), np.float32(0.04364931), np.float32(0.050065648), np.float32(0.053815678), np.float32(0.055123053), np.float32(0.061718218), np.float32(0.06788693), np.float32(0.06440238), np.float32(0.06755121), np.float32(0.07375855), np.float32(0.06680134), np.float32(0.06784989), np.float32(0.074967034), np.float32(0.07587434), np.float32(0.0780756), np.float32(0.08134778), np.float32(0.081329204), np.float32(0.07929568), np.float32(0.083374806), np.float32(0.08767637), np.float32(0.09966732), np.float32(0.10560438), np.float32(0.1172616), np.float32(0.13088574), np.float32(0.12202512), np.float32(0.10735943), np.float32(0.10594047), np.float32(0.12289455), np.float32(0.124214254), np.float32(0.10542964), np.float32(0.11359803), np.float32(0.13693638), np.float32(0.119339064), np.float32(0.09743869), np.float32(0.10332942), np.float32(0.10390114), np.float32(0.08592882), np.float32(0.0775256), np.float32(0.07018301), np.float32(0.07493599), np.float32(0.07829397), np.float32(0.080385156), np.float32(0.07744131), np.float32(0.080177814), np.float32(0.08199472), np.float32(0.07369376), np.float32(0.06868574), np.float32(0.061087586), np.float32(0.056671545), np.float32(0.059018195), np.float32(0.063775815), np.float32(0.05645834), np.float32(0.060154215), np.float32(0.0742627), np.float32(0.06740567), np.float32(0.063905194), np.float32(0.06220232), np.float32(0.06817896), np.float32(0.06993674), np.float32(0.06386775), np.float32(0.066549696), np.float32(0.082833126), np.float32(0.0852843), np.float32(0.08106238), np.float32(0.08712354), np.float32(0.09519666), np.float32(0.09769591), np.float32(0.10157052), np.float32(0.10041911), np.float32(0.105475776), np.float32(0.106054135), np.float32(0.10273971), np.float32(0.112316206), np.float32(0.10349515), np.float32(0.08512088), np.float32(0.07821648), np.float32(0.081680365), np.float32(0.0730227), np.float32(0.06771141), np.float32(0.06910306), np.float32(0.07714998), np.float32(0.07313766), np.float32(0.07770038), np.float32(0.08602154), np.float32(0.09164085), np.float32(0.084696285), np.float32(0.08994549), np.float32(0.09198629), np.float32(0.085009955), np.float32(0.08035902), np.float32(0.090491444), np.float32(0.08844183), np.float32(0.08330796), np.float32(0.08500856), np.float32(0.11329323), np.float32(0.13043645), np.float32(0.1336921), np.float32(0.14939475), np.float32(0.16063364), np.float32(0.003144765)], 'MQWPFGPSRPQDLYRDSYVAHPDRFDWRKRCGTTIPIACRSSGASRPSQRRRASASMVRGEESKVAAKARRMAERKMDDRSLRISREKAAQLLSRHGDREPIRQQARLYRERWAELLDCERKQELAAIAERRKAPIEKLIQEGITIDGLQGYWQDNSKRHFGKRAAVFKLDAAEPLPRTLFRAGDKVTIMPSAMSPPTSDDSASFVEDDFVIEAEVVERQRTFIRLKFDEADEDVDLVSCPSWRLDYGFNDLTFERIKAALEALEHDVEFIETQYGSRFQYILSGTRLSDVILGIEPPVDRVTRGAFWEDARVQSWYDRFARRDPVVIDGDPLPDLNSTQTQAVAMMLRERVSLIQGPPGTGKTRTIVTAIKLLKQDFQVPHPIMLAAHTNVAVDNLADGCIKAGLRVVRIGPSARARAGIDQYTLDAYFLRHPAKQRLDQIKRQLDTLDRLKSEYELGRMGGSDPCIASSVRERLAEDEAIGQTEAQSWENMMAEREEEREAAQPKGGTASEEYETIKKQLNRLKATYFFLRASIRGEILNGVDVICGSAIAAGSPELDMIDLPVVFFDEASMATEPVSLVPLMKGCRHLSIIGDHKQLPPVVTSAEAKKAGLSRSLFERLIQSRSSIPSIMLNVQFRMHPTLAEFANQTFYDGALQNGTGTELIAPVASSYWPSCAGVAKQDTQRLCFIDHKGRETKAENSSSLRNASEARIVLDVVTDLLRQNPDLTGDDIGVVTPYAGQQVLLEKMLHNEASLSRQQAAGILGTRSSELGNIDVHTVDGFEGREKKVILFSTVRTNAQGYVGFLADGRRLNVALTRAQSALFLIGNIDTLKRAQLSEAAYSRVESPNLEALRSYAAYLEKRGAVVSYLRATAGDQSEKVEREEEDDVMESDAVERSQTYAAADDWQYMLAERDAA': [np.float32(0.9717739), np.float32(0.9722837), np.float32(0.9688853), np.float32(0.9662901), np.float32(0.964299), np.float32(0.9601716), np.float32(0.95608056), np.float32(0.94138867), np.float32(0.9186525), np.float32(0.90762097), np.float32(0.8763541), np.float32(0.8641437), np.float32(0.8592215), np.float32(0.80976856), np.float32(0.80554587), np.float32(0.799296), np.float32(0.8238788), np.float32(0.84521616), np.float32(0.85590225), np.float32(0.86194), np.float32(0.86157316), np.float32(0.86013854), np.float32(0.8579744), np.float32(0.87495166), np.float32(0.88339764), np.float32(0.89596856), np.float32(0.9017581), np.float32(0.90100783), np.float32(0.9125391), np.float32(0.92994034), np.float32(0.935317), np.float32(0.93965167), np.float32(0.94487333), np.float32(0.94840467), np.float32(0.9505757), np.float32(0.954579), np.float32(0.9556864), np.float32(0.95216143), np.float32(0.96095264), np.float32(0.95934194), np.float32(0.96253645), np.float32(0.96071887), np.float32(0.9598358), np.float32(0.96077275), np.float32(0.95857537), np.float32(0.95757174), np.float32(0.95614475), np.float32(0.96075386), np.float32(0.9596605), np.float32(0.95831996), np.float32(0.9593627), np.float32(0.95535713), np.float32(0.9489351), np.float32(0.9393625), np.float32(0.9229076), np.float32(0.9089336), np.float32(0.90317506), np.float32(0.88881314), np.float32(0.87786263), np.float32(0.86992306), np.float32(0.85317355), np.float32(0.8347987), np.float32(0.81896806), np.float32(0.7866496), np.float32(0.76471704), np.float32(0.76139075), np.float32(0.7422704), np.float32(0.7277502), np.float32(0.71728677), np.float32(0.70544636), np.float32(0.6990546), np.float32(0.68878525), np.float32(0.6829698), np.float32(0.6690202), np.float32(0.66878605), np.float32(0.65856797), np.float32(0.6366715), np.float32(0.6143951), np.float32(0.5962419), np.float32(0.57916415), np.float32(0.5618649), np.float32(0.5478382), np.float32(0.5381266), np.float32(0.5374676), np.float32(0.5414589), np.float32(0.5572782), np.float32(0.57786727), np.float32(0.56916034), np.float32(0.56671417), np.float32(0.5601959), np.float32(0.55248266), np.float32(0.549672), np.float32(0.53602725), np.float32(0.51373696), np.float32(0.48893762), np.float32(0.4811998), np.float32(0.48369566), np.float32(0.4889133), np.float32(0.4752312), np.float32(0.4770683), np.float32(0.48045522), np.float32(0.49491435), np.float32(0.47767764), np.float32(0.4739637), np.float32(0.46352866), np.float32(0.43795475), np.float32(0.4280095), np.float32(0.38692418), np.float32(0.33968416), np.float32(0.28559723), np.float32(0.29188704), np.float32(0.26145715), np.float32(0.25223076), np.float32(0.25172594), np.float32(0.24753436), np.float32(0.2412643), np.float32(0.2213289), np.float32(0.19123651), np.float32(0.23139289), np.float32(0.2271721), np.float32(0.23446056), np.float32(0.24860822), np.float32(0.2503298), np.float32(0.25338587), np.float32(0.25299987), np.float32(0.28971627), np.float32(0.3040997), np.float32(0.30034593), np.float32(0.30393955), np.float32(0.3275789), np.float32(0.34768787), np.float32(0.3191851), np.float32(0.2644539), np.float32(0.30421525), np.float32(0.26144415), np.float32(0.25735512), np.float32(0.23978297), np.float32(0.23875666), np.float32(0.23591661), np.float32(0.24530227), np.float32(0.22304808), np.float32(0.22211207), np.float32(0.21097127), np.float32(0.21616694), np.float32(0.21085674), np.float32(0.202175), np.float32(0.20576337), np.float32(0.19874436), np.float32(0.20145006), np.float32(0.20984167), np.float32(0.19492926), np.float32(0.20788416), np.float32(0.22053419), np.float32(0.21119772), np.float32(0.20706813), np.float32(0.21248558), np.float32(0.2076404), np.float32(0.21048582), np.float32(0.20325002), np.float32(0.17509072), np.float32(0.21542971), np.float32(0.25424), np.float32(0.27995968), np.float32(0.30810395), np.float32(0.34877065), np.float32(0.40681124), np.float32(0.40109405), np.float32(0.33547008), np.float32(0.33891568), np.float32(0.31634122), np.float32(0.30709466), np.float32(0.31358695), np.float32(0.33668888), np.float32(0.35245398), np.float32(0.37390697), np.float32(0.35679784), np.float32(0.27627483), np.float32(0.31541237), np.float32(0.31948456), np.float32(0.30510467), np.float32(0.3209575), np.float32(0.25845647), np.float32(0.28581762), np.float32(0.2847627), np.float32(0.3382546), np.float32(0.36526152), np.float32(0.42533877), np.float32(0.43384922), np.float32(0.45647937), np.float32(0.5078123), np.float32(0.5416037), np.float32(0.53459674), np.float32(0.5489628), np.float32(0.5348193), np.float32(0.53135103), np.float32(0.5134033), np.float32(0.53367007), np.float32(0.52100897), np.float32(0.48711345), np.float32(0.52792025), np.float32(0.5613179), np.float32(0.578848), np.float32(0.58284086), np.float32(0.60298455), np.float32(0.5465208), np.float32(0.52089524), np.float32(0.5066054), np.float32(0.4827298), np.float32(0.43814474), np.float32(0.38082442), np.float32(0.31552422), np.float32(0.27270657), np.float32(0.21241625), np.float32(0.17610052), np.float32(0.15214035), np.float32(0.15774149), np.float32(0.15636249), np.float32(0.16886458), np.float32(0.19776534), np.float32(0.1951584), np.float32(0.17657791), np.float32(0.18401338), np.float32(0.2075058), np.float32(0.19851474), np.float32(0.20421758), np.float32(0.20536818), np.float32(0.21385065), np.float32(0.2333513), np.float32(0.18499789), np.float32(0.18660963), np.float32(0.1795836), np.float32(0.18891144), np.float32(0.16861957), np.float32(0.15806733), np.float32(0.1609126), np.float32(0.15847853), np.float32(0.17451653), np.float32(0.16739179), np.float32(0.18307574), np.float32(0.2093099), np.float32(0.2533893), np.float32(0.23467553), np.float32(0.20639952), np.float32(0.20523328), np.float32(0.1816273), np.float32(0.15466724), np.float32(0.14379343), np.float32(0.14059566), np.float32(0.11885955), np.float32(0.101052314), np.float32(0.105162285), np.float32(0.11182647), np.float32(0.106828466), np.float32(0.10585316), np.float32(0.11556653), np.float32(0.113403946), np.float32(0.10452047), np.float32(0.10334553), np.float32(0.101647906), np.float32(0.097217314), np.float32(0.09950567), np.float32(0.108825766), np.float32(0.11241108), np.float32(0.09711033), np.float32(0.097719185), np.float32(0.10474231), np.float32(0.10934048), np.float32(0.0843563), np.float32(0.08217074), np.float32(0.087974295), np.float32(0.07296414), np.float32(0.06946659), np.float32(0.075255446), np.float32(0.08103439), np.float32(0.07481975), np.float32(0.07740643), np.float32(0.074299656), np.float32(0.06753348), np.float32(0.060139984), np.float32(0.054114148), np.float32(0.052015413), np.float32(0.042425226), np.float32(0.04108402), np.float32(0.03969136), np.float32(0.03894052), np.float32(0.0399383), np.float32(0.036863346), np.float32(0.03841706), np.float32(0.041909486), np.float32(0.04319696), np.float32(0.042153765), np.float32(0.046707436), np.float32(0.05505126), np.float32(0.0564901), np.float32(0.06187038), np.float32(0.06478362), np.float32(0.063687876), np.float32(0.068072855), np.float32(0.06648223), np.float32(0.05947097), np.float32(0.06657331), np.float32(0.060638193), np.float32(0.064534314), np.float32(0.06850528), np.float32(0.06775892), np.float32(0.064082265), np.float32(0.06693949), np.float32(0.073130906), np.float32(0.06432211), np.float32(0.06405633), np.float32(0.06685982), np.float32(0.074573725), np.float32(0.072898835), np.float32(0.067279816), np.float32(0.06547444), np.float32(0.061957467), np.float32(0.059358783), np.float32(0.06100686), np.float32(0.06225615), np.float32(0.06593323), np.float32(0.07709111), np.float32(0.07522868), np.float32(0.07680941), np.float32(0.083102815), np.float32(0.0779111), np.float32(0.09120336), np.float32(0.09171137), np.float32(0.09410989), np.float32(0.10334394), np.float32(0.105059355), np.float32(0.10348168), np.float32(0.0903169), np.float32(0.07781687), np.float32(0.064691335), np.float32(0.05221593), np.float32(0.043603454), np.float32(0.040624585), np.float32(0.04340333), np.float32(0.052102715), np.float32(0.0531534), np.float32(0.05095706), np.float32(0.046379175), np.float32(0.0458844), np.float32(0.043847546), np.float32(0.042371206), np.float32(0.043472636), np.float32(0.03970243), np.float32(0.03991993), np.float32(0.04458479), np.float32(0.0468047), np.float32(0.047489278), np.float32(0.048657622), np.float32(0.04708838), np.float32(0.052247632), np.float32(0.051013384), np.float32(0.045837536), np.float32(0.049605757), np.float32(0.05140498), np.float32(0.043380804), np.float32(0.042136278), np.float32(0.047591373), np.float32(0.04466042), np.float32(0.037899267), np.float32(0.04002172), np.float32(0.054049306), np.float32(0.060572073), np.float32(0.05849258), np.float32(0.07959183), np.float32(0.06736555), np.float32(0.069133945), np.float32(0.0648014), np.float32(0.05610478), np.float32(0.049086556), np.float32(0.04426102), np.float32(0.040688068), np.float32(0.032794036), np.float32(0.030963238), np.float32(0.02913393), np.float32(0.029752577), np.float32(0.035840023), np.float32(0.03753377), np.float32(0.036840715), np.float32(0.042085804), np.float32(0.048539743), np.float32(0.047931854), np.float32(0.04844885), np.float32(0.05103443), np.float32(0.053836174), np.float32(0.04900035), np.float32(0.03980767), np.float32(0.037410602), np.float32(0.03981612), np.float32(0.037916005), np.float32(0.034151193), np.float32(0.033068348), np.float32(0.037886366), np.float32(0.03880511), np.float32(0.039474618), np.float32(0.04464433), np.float32(0.04652942), np.float32(0.04699557), np.float32(0.047804955), np.float32(0.05463217), np.float32(0.053712316), np.float32(0.06363809), np.float32(0.06661041), np.float32(0.08113132), np.float32(0.07537071), np.float32(0.07798476), np.float32(0.07728543), np.float32(0.083090656), np.float32(0.07490725), np.float32(0.074776985), np.float32(0.07682499), np.float32(0.072418705), np.float32(0.065512665), np.float32(0.0656957), np.float32(0.06545854), np.float32(0.06447773), np.float32(0.06456767), np.float32(0.0692027), np.float32(0.07943368), np.float32(0.08045614), np.float32(0.08838625), np.float32(0.10730775), np.float32(0.1136347), np.float32(0.110056676), np.float32(0.09992932), np.float32(0.09845078), np.float32(0.09995485), np.float32(0.089221835), np.float32(0.09196837), np.float32(0.10352484), np.float32(0.113246396), np.float32(0.109341875), np.float32(0.110931545), np.float32(0.11414302), np.float32(0.10639007), np.float32(0.11523586), np.float32(0.11888133), np.float32(0.11873931), np.float32(0.121639326), np.float32(0.12822464), np.float32(0.12979469), np.float32(0.13213438), np.float32(0.13481808), np.float32(0.13456765), np.float32(0.1404537), np.float32(0.14255017), np.float32(0.15016899), np.float32(0.16446017), np.float32(0.18877046), np.float32(0.2044815), np.float32(0.2219905), np.float32(0.26331025), np.float32(0.28004628), np.float32(0.26667458), np.float32(0.2805384), np.float32(0.32579774), np.float32(0.3423821), np.float32(0.3264986), np.float32(0.36588582), np.float32(0.37995002), np.float32(0.41961336), np.float32(0.39557472), np.float32(0.40125746), np.float32(0.396358), np.float32(0.34913075), np.float32(0.37543628), np.float32(0.37261266), np.float32(0.36289203), np.float32(0.3703893), np.float32(0.3649277), np.float32(0.3830316), np.float32(0.3659851), np.float32(0.36869153), np.float32(0.38871974), np.float32(0.39639702), np.float32(0.42548025), np.float32(0.40781513), np.float32(0.44217938), np.float32(0.47843698), np.float32(0.4689147), np.float32(0.46214128), np.float32(0.47879362), np.float32(0.4975171), np.float32(0.5091926), np.float32(0.5047862), np.float32(0.5277154), np.float32(0.5458959), np.float32(0.54744077), np.float32(0.5697479), np.float32(0.5434879), np.float32(0.5430035), np.float32(0.5632808), np.float32(0.6090147), np.float32(0.6228782), np.float32(0.64065367), np.float32(0.65121907), np.float32(0.6549147), np.float32(0.6454006), np.float32(0.7003277), np.float32(0.74790573), np.float32(0.7428238), np.float32(0.730959), np.float32(0.68416), np.float32(0.64819074), np.float32(0.5907391), np.float32(0.58530694), np.float32(0.5620911), np.float32(0.4792484), np.float32(0.47058025), np.float32(0.44971713), np.float32(0.42459303), np.float32(0.41092375), np.float32(0.3576657), np.float32(0.33085895), np.float32(0.2905476), np.float32(0.24156435), np.float32(0.23891267), np.float32(0.17403373), np.float32(0.1676011), np.float32(0.14603497), np.float32(0.12529002), np.float32(0.101176575), np.float32(0.095381185), np.float32(0.09988468), np.float32(0.11165465), np.float32(0.108998545), np.float32(0.105514735), np.float32(0.108177915), np.float32(0.10365312), np.float32(0.090310216), np.float32(0.08871829), np.float32(0.088528305), np.float32(0.076742336), np.float32(0.062638104), np.float32(0.060402732), np.float32(0.054190848), np.float32(0.05173762), np.float32(0.05199574), np.float32(0.055247225), np.float32(0.055530176), np.float32(0.06263291), np.float32(0.06439548), np.float32(0.06749456), np.float32(0.087981544), np.float32(0.0892767), np.float32(0.12309823), np.float32(0.099992245), np.float32(0.0909267), np.float32(0.0736832), np.float32(0.0653159), np.float32(0.06914925), np.float32(0.051561397), np.float32(0.04826378), np.float32(0.05298449), np.float32(0.046921283), np.float32(0.05542305), np.float32(0.06983024), np.float32(0.08030461), np.float32(0.09562043), np.float32(0.10157524), np.float32(0.11053183), np.float32(0.12581569), np.float32(0.11384424), np.float32(0.10155837), np.float32(0.09210583), np.float32(0.089294486), np.float32(0.07468042), np.float32(0.068639174), np.float32(0.07325755), np.float32(0.06754716), np.float32(0.063617975), np.float32(0.073193215), np.float32(0.06833395), np.float32(0.07191612), np.float32(0.07974339), np.float32(0.09034628), np.float32(0.091614306), np.float32(0.096003264), np.float32(0.1032648), np.float32(0.09957166), np.float32(0.08355075), np.float32(0.08706938), np.float32(0.08430212), np.float32(0.08912871), np.float32(0.098070696), np.float32(0.08841851), np.float32(0.07977036), np.float32(0.08548123), np.float32(0.083403036), np.float32(0.07972712), np.float32(0.086622655), np.float32(0.08771553), np.float32(0.09154302), np.float32(0.11061788), np.float32(0.11597817), np.float32(0.11124535), np.float32(0.124798164), np.float32(0.14200057), np.float32(0.13228992), np.float32(0.12812287), np.float32(0.13255922), np.float32(0.14272267), np.float32(0.15882611), np.float32(0.14932525), np.float32(0.14010124), np.float32(0.13534325), np.float32(0.124222904), np.float32(0.100304335), np.float32(0.08752061), np.float32(0.10544228), np.float32(0.10820223), np.float32(0.10730615), np.float32(0.10551354), np.float32(0.11208956), np.float32(0.10093933), np.float32(0.087488584), np.float32(0.08013956), np.float32(0.072129466), np.float32(0.06581678), np.float32(0.057135776), np.float32(0.050856188), np.float32(0.046785057), np.float32(0.04367395), np.float32(0.04218625), np.float32(0.046036854), np.float32(0.042680483), np.float32(0.041634157), np.float32(0.048036944), np.float32(0.051511504), np.float32(0.044699404), np.float32(0.04314508), np.float32(0.050756678), np.float32(0.052913126), np.float32(0.043604616), np.float32(0.041426886), np.float32(0.039562035), np.float32(0.034291893), np.float32(0.028668499), np.float32(0.0329071), np.float32(0.0323084), np.float32(0.036696702), np.float32(0.04833108), np.float32(0.047613066), np.float32(0.05640785), np.float32(0.06388387), np.float32(0.0839709), np.float32(0.09911881), np.float32(0.10383603), np.float32(0.10145364), np.float32(0.11461989), np.float32(0.10905409), np.float32(0.10724223), np.float32(0.09307424), np.float32(0.09682801), np.float32(0.08981616), np.float32(0.07916867), np.float32(0.0885823), np.float32(0.092415035), np.float32(0.08396525), np.float32(0.07514679), np.float32(0.075070865), np.float32(0.07402571), np.float32(0.07128702), np.float32(0.069778614), np.float32(0.073991485), np.float32(0.07147059), np.float32(0.06517652), np.float32(0.07263141), np.float32(0.07638811), np.float32(0.08231872), np.float32(0.078120396), np.float32(0.07713131), np.float32(0.07061671), np.float32(0.05731494), np.float32(0.059022803), np.float32(0.059774447), np.float32(0.05875149), np.float32(0.055919807), np.float32(0.059483603), np.float32(0.06862974), np.float32(0.06953375), np.float32(0.08426046), np.float32(0.08887), np.float32(0.097122625), np.float32(0.108696334), np.float32(0.112736605), np.float32(0.13645206), np.float32(0.14460395), np.float32(0.16261612), np.float32(0.19086877), np.float32(0.22207622), np.float32(0.24102014), np.float32(0.23698342), np.float32(0.2344931), np.float32(0.24004273), np.float32(0.24852066), np.float32(0.24795426), np.float32(0.22813258), np.float32(0.23303393), np.float32(0.26561633), np.float32(0.28399223), np.float32(0.2740624), np.float32(0.26028937), np.float32(0.19468991), np.float32(0.15725864), np.float32(0.12387774), np.float32(0.117041305), np.float32(0.10031563), np.float32(0.07811384), np.float32(0.08333286), np.float32(0.07137589), np.float32(0.06448349), np.float32(0.06545254), np.float32(0.07249477), np.float32(0.062946446), np.float32(0.0638348), np.float32(0.062458504), np.float32(0.062234137), np.float32(0.06428836), np.float32(0.055773236), np.float32(0.052862536), np.float32(0.050958954), np.float32(0.047466658), np.float32(0.046138097), np.float32(0.048675094), np.float32(0.054685462), np.float32(0.05555368), np.float32(0.057172395), np.float32(0.06511453), np.float32(0.074337594), np.float32(0.072048165), np.float32(0.074990205), np.float32(0.08038267), np.float32(0.07254729), np.float32(0.069656365), np.float32(0.0682724), np.float32(0.0572008), np.float32(0.058162738), np.float32(0.063790075), np.float32(0.07635561), np.float32(0.07480149), np.float32(0.06860495), np.float32(0.060926795), np.float32(0.06603387), np.float32(0.07653976), np.float32(0.089042544), np.float32(0.10367582), np.float32(0.106941104), np.float32(0.1061943), np.float32(0.103277564), np.float32(0.11228134), np.float32(0.11021255), np.float32(0.13798688), np.float32(0.12794006), np.float32(0.12807679), np.float32(0.14789198), np.float32(0.14760342), np.float32(0.18614751), np.float32(0.19483776), np.float32(0.23442522), np.float32(0.33455688), np.float32(0.21886921), np.float32(0.17645876), np.float32(0.20446916), np.float32(0.20280828), np.float32(0.18822421), np.float32(0.28451708), np.float32(0.38425824), np.float32(0.36815676), np.float32(0.275317), np.float32(0.35281485), np.float32(0.36570197), np.float32(0.28299198), np.float32(0.28644702), np.float32(0.21283129), np.float32(0.21523716), np.float32(0.18062048), np.float32(0.14836816), np.float32(0.120511726), np.float32(0.10022914), np.float32(0.08915285), np.float32(0.07267687), np.float32(0.069520384), np.float32(0.06634609), np.float32(0.06389695), np.float32(0.06973559), np.float32(0.072368495), np.float32(0.08555096), np.float32(0.07834438), np.float32(0.075046204), np.float32(0.07271372), np.float32(0.064605825), np.float32(0.056208592), np.float32(0.046518873), np.float32(0.04151586), np.float32(0.040020686), np.float32(0.03523074), np.float32(0.03287323), np.float32(0.03222884), np.float32(0.029067526), np.float32(0.030205494), np.float32(0.035124447), np.float32(0.03777473), np.float32(0.03784557), np.float32(0.041916274), np.float32(0.043648176), np.float32(0.045867424), np.float32(0.043358322), np.float32(0.040770378), np.float32(0.037179716), np.float32(0.03434782), np.float32(0.02992102), np.float32(0.02907375), np.float32(0.027540633), np.float32(0.02895231), np.float32(0.032699473), np.float32(0.032644708), np.float32(0.039828863), np.float32(0.045243565), np.float32(0.04170459), np.float32(0.04390805), np.float32(0.043462127), np.float32(0.0405696), np.float32(0.04891691), np.float32(0.04735335), np.float32(0.048214972), np.float32(0.054572713), np.float32(0.058784116), np.float32(0.05757918), np.float32(0.056245968), np.float32(0.06198609), np.float32(0.06635062), np.float32(0.068277225), np.float32(0.07818508), np.float32(0.08490962), np.float32(0.09440632), np.float32(0.10336648), np.float32(0.10738111), np.float32(0.115774654), np.float32(0.10773571), np.float32(0.1022716), np.float32(0.108126655), np.float32(0.110997), np.float32(0.10476865), np.float32(0.09097685), np.float32(0.09110737), np.float32(0.086381756), np.float32(0.07916523), np.float32(0.088408425), np.float32(0.09628077), np.float32(0.09762866), np.float32(0.09980602), np.float32(0.1058759), np.float32(0.10143494), np.float32(0.093851), np.float32(0.085707635), np.float32(0.08541713), np.float32(0.07459872), np.float32(0.07245579), np.float32(0.07303398), np.float32(0.07626066), np.float32(0.080392465), np.float32(0.080402285), np.float32(0.102375954), np.float32(0.13701643), np.float32(0.13985309), np.float32(0.15948531), np.float32(0.22408271), np.float32(0.2771032), np.float32(0.29498035), np.float32(0.32186088), np.float32(0.37930024), np.float32(0.4314373), np.float32(0.4647551), np.float32(0.49818408), np.float32(0.55717206), np.float32(0.59204555), np.float32(0.6469113), np.float32(0.718399), np.float32(0.7631165), np.float32(0.7916481), np.float32(0.82635266), np.float32(0.8277719), np.float32(0.8458243), np.float32(0.85769135), np.float32(0.86353403), np.float32(0.87056893), np.float32(0.86732656), np.float32(0.8460012), np.float32(0.8219609), np.float32(0.78928524), np.float32(0.7535436), np.float32(0.7616773), np.float32(0.7758188), np.float32(0.7881713), np.float32(0.7521853), np.float32(0.7157987), np.float32(0.6340054), np.float32(0.6208797), np.float32(0.5942606), np.float32(0.61539954), np.float32(0.59045905), np.float32(0.59498006), np.float32(0.57179123), np.float32(0.5475258), np.float32(0.5485942), np.float32(0.5319169), np.float32(0.49957776), np.float32(0.5012711), np.float32(0.52145666), np.float32(0.52363956), np.float32(0.5149373), np.float32(0.48168844), np.float32(0.47639483), np.float32(0.004381679), np.float32(0.0037708196)], 'MSQPTKNKKKEHGTDSKSSRMTRTLVNHILFERILPILPVESNLSTYSEVEEYSSFISCRSVLINVTVSRDANAMVEGTLELIESLLQGHEIISDKGSSDVIESILIILRLLSDALEYNWQNQESLHYNDISTHVEHDQEQKYRPKLNSILPDYSSTHSNGNKHFFHQSKPQALIPELASKLLESCAKLKFNTRTLQILQNMISHVHGNILTTLSSSILPRHKSYLTRHNHPSHCKMIDSTLGHILRFVAASNPSEYFEFIRKSVQVPVTQTHTHSHSHSHSLPSSVYNSIVPHFDLFSFIYLSKHNFKKYLELIKNLSVTLRKTIYHCLLLHYSAKAIMFWIMARPAEYYELFNLLKDNNNEHSKSLNTLNHTLFEEIHSTFNVNSMITTNQNAHQGSSSPSSSSPSSPPSSSSSDNNNQNIIAKSLSRQLSHHQSYIQQQSERKLHSSWTTNSQSSTSLSSSTSNSTTTDFSTHTQPGEYDPSLPDTPTMSNITISASSLLSQTPTPTTQLQQRLNSAAAAAAAAASPSNSTPTGYTAEQQSRASYDAHKTGHTGKDYDEHFLSVTRLDNVLELYTHFDDTEVLPHTSVLKFLTTLTMFDIDLFNELNATSFKYIPDCTMHRPKERTSSFNNTAHETGSEKTSGIKHITQGLKKLTSLPSSTKKTVKFVKMLLRNLNGNQAVSDVALLDTMRALLSFFTMTSAVFLVDRNLPSVLFAKRLIPIMGTNLSVGQDWNSKINNSLMVCLKKNSTTFVQLQLIFFSSAIQFDHELLLARLSIDTMANNLNMQKLCLYTEGFRIFFDIPSKKELRKAIAVKISKFFKTLFSIIADILLQEFPYFDEQITDIVASILDGTIINEYGTKKHFKGSSPSLCSTTRSRSGSTSQSSMTPVSPLGLDTDICPMNTLSLVGSSTSRNSDNVNSLNSSPKNLSSDPYLSHLVAPRARHALGGPSSIIRNKIPTTLTSPPGTEKSSPVQRPQTESISATPMAITNSTPLSSAAFGIRSPLQKIRTRRYSDESLGKFMKSTNNYIQEHLIPKDLNEATLQDARRIMINIFSIFKRPNSYFIIPHNINSNLQWVSQDFRNIMKPIFVAIVSPDVDLQNTAQSFMDTLLSNVITYGESDENISIEGYHLLCSYTVTLFAMGLFDLKINNEKRQILLDITVKFMKVRSHLAGIAEASHHMEYISDSEKLTFPLIMGTVGRALFVSLYSSQQKIEKTLKIAYTEYLSAINFHERNIDDADKTWVHNIEFVEAMCHDNYTTSGSIAFQRRTRNNILRFATIPNAILLDSMRMIYKKWHTYTHSKSLEKQERNDFRNFAGILASLSGILFINKKILQEMYPYLLDTVSELKKNIDSFISKQCQWLNYPDLLTRENSRDILSVELHPLSFNLLFNNLRLKLKELACSDLSIPENESSYVLLEQIIKMLRTILGRDDDNYVMMLFSTEIVDLIDLLTDEIKKIPAYCPKYLKAIIQMTKMFSALQHSEVNLGVKNHFHVKNKWLRQITDWFQVSIAREYDFENLSKPLKEMDLVKRDMDILYIDTAIEASTAIAYLTRHTFLEIPPAASDPELSRSRSVIFGFYFNILMKGLEKSSDRDNYPVFLRHKMSVLNDNVILSLTNLSNTNVDASLQFTLPMGYSGNRNIRNAFLEVFINIVTNYRTYTAKTDLGKLEAADKFLRYTIEHPQLSSFGAAVCPASDIDAYAAGLINAFETRNATHIVVAQLIKNEIEKSSRPTDILRRNSCATRSLSMLARSKGNEYLIRTLQPLLKKIIQNRDFFEIEKLKPEDSDAERQIELFVKYMNELLESISNSVSYFPPPLFYICQNIYKVACEKFPDHAIIAAGSFVFLRFFCPALVSPDSENIIDISHLSEKRTFISLAKVIQNIANGSENFSRWPALCSQKDFLKECSDRIFRFLAELCRTDRTIDIQVRTDPTPIAFDYQFLHSFVYLYGLEVRRNVLNEAKHDDGDIDGDDFYKTTFLLIDDVLGQLGQPKMEFSNEIPIYIREHMDDYPELYEFMNRHAFRNIETSTAYSPSVHESTSSEGIPIITLTMSNFSDRHVDIDTVAYKFLQIYARIWTTKHCLIIDCTEFDEGGLDMRKFISLVMGLLPEVAPKNCIGCYYFNVNETFMDNYGKCLDKDNVYVSSKIPHYFINSNSDEGLMKSVGITGQGLKVLQDIRVSLHDITLYDEKRNRFTPVSLKIGDIYFQVLHETPRQYKIRDMGTLFDVKFNDVYEISRIFEVHVSSITGVAAEFTVTFQDERRLIFSSPKYLEIVKMFYYAQIRLESEYEMDNNSSTSSPNSNNKDKQQKERTKLLCHLLLVSLIGLFDESKKMKNSSYNLIAATEASFGLNFGSHFHRSPEVYVPEDTTTFLGVIGKSLAESNPELTAYMFIYVLEALKNNVIPHVYIPHTICGLSYWIPNLYQHVYLADDEEGPENISHIFRILIRLSVRETDFKAVYMQYVWLLLLDDGRLTDIIVDEVINHALERDSENRDWKKTISLLTVLPTTEVANNIIQKILAKIRSFLPSLKLEAMTQSWSELTILVKISIHVFFETSLLVQMYLPEILFIVSLLIDVGPRELRSSLHQLLMNVCHSLAINSALPQDHRNNLDEISDIFAHQKVKFMFGFSEDKGRILQIFSASSFASKFNILDFFINNILLLMEYSSTYEANVWKTRYKKYVLESVFTSNSFLSARSIMIVGIMGKSYITEGLCKAMLIETMKVIAEPKITDEHLFLAISHIFTYSKIVEGLDPNLDLMKHLFWFSTLFLESRHPIIFEGALLFVSNCIRRLYMAQFENESETSLISTLLKGRKFAHTFLSKIENLSGIVWNEDNFTHILIFIINKGLSNPFIKSTAFDFLKMMFRNSYFEHQINQKSDHYLCYMFLLYFVLNCNQFEELLGDVDFEGEMVNIENKNTIPKILLEWLSSDNENANITLYQGAILFKCSVTDEPSRFRFALIIRHLLTKKPICALRFYSVIRNEIRKISAFEQNSDCVPLAFDILNLLVTHSESNSLEKLHEESIERLTKRGLSIVTSSGIFAKNSDMMIPLDVKPEDIYERKRIMTMILSRMSCSA': [np.float32(0.9713189), np.float32(0.97552717), np.float32(0.9749634), np.float32(0.9735016), np.float32(0.97329867), np.float32(0.9728792), np.float32(0.97213674), np.float32(0.9705493), np.float32(0.9689734), np.float32(0.96793985), np.float32(0.9607648), np.float32(0.9519128), np.float32(0.941349), np.float32(0.92145467), np.float32(0.8822273), np.float32(0.84925485), np.float32(0.82956624), np.float32(0.8053708), np.float32(0.72873133), np.float32(0.69298774), np.float32(0.6491606), np.float32(0.6159829), np.float32(0.5026314), np.float32(0.40050697), np.float32(0.36831194), np.float32(0.33530185), np.float32(0.25288257), np.float32(0.18720748), np.float32(0.16128153), np.float32(0.1607447), np.float32(0.15049593), np.float32(0.1633132), np.float32(0.15121964), np.float32(0.14909464), np.float32(0.14295422), np.float32(0.1379958), np.float32(0.13692562), np.float32(0.14297986), np.float32(0.15093343), np.float32(0.16755627), np.float32(0.1942521), np.float32(0.19676854), np.float32(0.19642879), np.float32(0.20688693), np.float32(0.19561547), np.float32(0.17852513), np.float32(0.18814015), np.float32(0.16287062), np.float32(0.16114987), np.float32(0.1518303), np.float32(0.16291295), np.float32(0.15490305), np.float32(0.14119825), np.float32(0.13354273), np.float32(0.11779138), np.float32(0.1100227), np.float32(0.10535814), np.float32(0.09751641), np.float32(0.10703475), np.float32(0.102974735), np.float32(0.08670604), np.float32(0.08907592), np.float32(0.088680506), np.float32(0.07381571), np.float32(0.06522717), np.float32(0.07020216), np.float32(0.06940514), np.float32(0.064872116), np.float32(0.063627295), np.float32(0.07115338), np.float32(0.06391239), np.float32(0.056744006), np.float32(0.059029993), np.float32(0.06370173), np.float32(0.06665638), np.float32(0.062371712), np.float32(0.07348853), np.float32(0.071851425), np.float32(0.077114746), np.float32(0.08345784), np.float32(0.088415846), np.float32(0.07431458), np.float32(0.06950883), np.float32(0.073851444), np.float32(0.08409266), np.float32(0.08166315), np.float32(0.08485861), np.float32(0.084100135), np.float32(0.09077273), np.float32(0.082000285), np.float32(0.074110836), np.float32(0.07948195), np.float32(0.0765956), np.float32(0.06470596), np.float32(0.06503378), np.float32(0.06696098), np.float32(0.0627315), np.float32(0.05246698), np.float32(0.057845436), np.float32(0.06011582), np.float32(0.046897914), np.float32(0.044411477), np.float32(0.047083043), np.float32(0.039667267), np.float32(0.037844487), np.float32(0.042501472), np.float32(0.04238354), np.float32(0.04163998), np.float32(0.036436174), np.float32(0.03859397), np.float32(0.04134776), np.float32(0.043094024), np.float32(0.043737564), np.float32(0.04975088), np.float32(0.049629737), np.float32(0.050657723), np.float32(0.053196397), np.float32(0.060700547), np.float32(0.06505452), np.float32(0.06147647), np.float32(0.0845772), np.float32(0.11131008), np.float32(0.11696534), np.float32(0.124370426), np.float32(0.1478629), np.float32(0.19132207), np.float32(0.2253486), np.float32(0.29429844), np.float32(0.33650255), np.float32(0.4023889), np.float32(0.46433648), np.float32(0.4845412), np.float32(0.5182226), np.float32(0.5334344), np.float32(0.55761784), np.float32(0.55478495), np.float32(0.5861585), np.float32(0.5631697), np.float32(0.55862176), np.float32(0.5763903), np.float32(0.5783232), np.float32(0.56758684), np.float32(0.5570226), np.float32(0.5392857), np.float32(0.6150582), np.float32(0.6913193), np.float32(0.72307986), np.float32(0.73049873), np.float32(0.7540626), np.float32(0.78086823), np.float32(0.83591884), np.float32(0.8329275), np.float32(0.834058), np.float32(0.84788173), np.float32(0.8582739), np.float32(0.88087815), np.float32(0.89543384), np.float32(0.86992335), np.float32(0.83611965), np.float32(0.8005125), np.float32(0.7988835), np.float32(0.7812898), np.float32(0.75735325), np.float32(0.72278595), np.float32(0.6965644), np.float32(0.68457866), np.float32(0.63114876), np.float32(0.5677446), np.float32(0.551997), np.float32(0.5029181), np.float32(0.3989963), np.float32(0.302498), np.float32(0.26916263), np.float32(0.17536658), np.float32(0.14373977), np.float32(0.12858763), np.float32(0.13234204), np.float32(0.1119995), np.float32(0.11256613), np.float32(0.10184461), np.float32(0.09380935), np.float32(0.08846364), np.float32(0.087700725), np.float32(0.08864486), np.float32(0.07698411), np.float32(0.073148556), np.float32(0.06996868), np.float32(0.06930019), np.float32(0.06530174), np.float32(0.06382853), np.float32(0.069920085), np.float32(0.06968018), np.float32(0.07120695), np.float32(0.07038307), np.float32(0.07310854), np.float32(0.0780544), np.float32(0.075692326), np.float32(0.08258997), np.float32(0.08483847), np.float32(0.075844646), np.float32(0.07094567), np.float32(0.076608226), np.float32(0.06314426), np.float32(0.06365548), np.float32(0.06975101), np.float32(0.06758453), np.float32(0.059554245), np.float32(0.059662808), np.float32(0.067875594), np.float32(0.06631413), np.float32(0.071125776), np.float32(0.089335285), np.float32(0.0939109), np.float32(0.09206562), np.float32(0.10114421), np.float32(0.1185884), np.float32(0.111410454), np.float32(0.11864293), np.float32(0.16234119), np.float32(0.15703198), np.float32(0.15939392), np.float32(0.15865617), np.float32(0.1699337), np.float32(0.17221847), np.float32(0.17037067), np.float32(0.16382623), np.float32(0.17697373), np.float32(0.1888977), np.float32(0.16569342), np.float32(0.15407354), np.float32(0.14690123), np.float32(0.161193), np.float32(0.1457436), np.float32(0.11663591), np.float32(0.1017996), np.float32(0.09680898), np.float32(0.082375996), np.float32(0.07433642), np.float32(0.07059197), np.float32(0.0630154), np.float32(0.06036133), np.float32(0.056385312), np.float32(0.054123092), np.float32(0.05708894), np.float32(0.05641775), np.float32(0.050310023), np.float32(0.046787057), np.float32(0.051034845), np.float32(0.046533965), np.float32(0.045439422), np.float32(0.04694868), np.float32(0.04909083), np.float32(0.049031097), np.float32(0.04908137), np.float32(0.054406773), np.float32(0.05406706), np.float32(0.05971593), np.float32(0.07180452), np.float32(0.08848366), np.float32(0.10259657), np.float32(0.1311189), np.float32(0.18153341), np.float32(0.19916771), np.float32(0.2406605), np.float32(0.26806763), np.float32(0.2727148), np.float32(0.28401425), np.float32(0.34581453), np.float32(0.3717916), np.float32(0.4462279), np.float32(0.51133686), np.float32(0.565572), np.float32(0.62520313), np.float32(0.6770696), np.float32(0.702638), np.float32(0.68377954), np.float32(0.6666354), np.float32(0.7005087), np.float32(0.6963897), np.float32(0.7248176), np.float32(0.73124534), np.float32(0.7505735), np.float32(0.68820024), np.float32(0.6517797), np.float32(0.6014723), np.float32(0.54849625), np.float32(0.48352078), np.float32(0.43683824), np.float32(0.39393738), np.float32(0.40377724), np.float32(0.37709713), np.float32(0.2639183), np.float32(0.25488752), np.float32(0.24155141), np.float32(0.2053043), np.float32(0.1972816), np.float32(0.14432713), np.float32(0.13252321), np.float32(0.10221744), np.float32(0.07579532), np.float32(0.065439515), np.float32(0.06444629), np.float32(0.06311713), np.float32(0.05398073), np.float32(0.066318944), np.float32(0.08042487), np.float32(0.08093726), np.float32(0.104767665), np.float32(0.09259953), np.float32(0.09363856), np.float32(0.10037812), np.float32(0.13416904), np.float32(0.14233042), np.float32(0.115314506), np.float32(0.098220535), np.float32(0.10217398), np.float32(0.10698128), np.float32(0.081420004), np.float32(0.07585893), np.float32(0.07087623), np.float32(0.07913209), np.float32(0.07388561), np.float32(0.067817435), np.float32(0.06578631), np.float32(0.06051262), np.float32(0.055424314), np.float32(0.04735408), np.float32(0.04975888), np.float32(0.034751985), np.float32(0.029137183), np.float32(0.028908493), np.float32(0.02851546), np.float32(0.029351167), np.float32(0.02735105), np.float32(0.030482432), np.float32(0.028517602), np.float32(0.03150046), np.float32(0.025836768), np.float32(0.026477173), np.float32(0.030074371), np.float32(0.030553484), np.float32(0.02877877), np.float32(0.036155295), np.float32(0.035782125), np.float32(0.0356944), np.float32(0.033971347), np.float32(0.042655498), np.float32(0.05171029), np.float32(0.059702825), np.float32(0.07114466), np.float32(0.09403179), np.float32(0.10776077), np.float32(0.11293131), np.float32(0.1140749), np.float32(0.13892375), np.float32(0.16128714), np.float32(0.17287032), np.float32(0.19275406), np.float32(0.21021122), np.float32(0.21074887), np.float32(0.21505116), np.float32(0.2355727), np.float32(0.23452082), np.float32(0.21695022), np.float32(0.19805622), np.float32(0.22258162), np.float32(0.2563931), np.float32(0.29947948), np.float32(0.34431854), np.float32(0.38472512), np.float32(0.37004152), np.float32(0.3434572), np.float32(0.37490368), np.float32(0.3829652), np.float32(0.38692474), np.float32(0.37904736), np.float32(0.3745591), np.float32(0.4359871), np.float32(0.46420333), np.float32(0.5008867), np.float32(0.54928887), np.float32(0.5247385), np.float32(0.5007508), np.float32(0.53547335), np.float32(0.5920302), np.float32(0.6507598), np.float32(0.67697245), np.float32(0.75378644), np.float32(0.79285216), np.float32(0.8141384), np.float32(0.8318445), np.float32(0.84222645), np.float32(0.852341), np.float32(0.8730168), np.float32(0.8963545), np.float32(0.91310906), np.float32(0.9244218), np.float32(0.9415637), np.float32(0.9552004), np.float32(0.9655609), np.float32(0.9682358), np.float32(0.9726988), np.float32(0.9748949), np.float32(0.9766539), np.float32(0.9760903), np.float32(0.97621584), np.float32(0.9757715), np.float32(0.9756232), np.float32(0.9745817), np.float32(0.9742966), np.float32(0.9724778), np.float32(0.97142315), np.float32(0.9701385), np.float32(0.969189), np.float32(0.96789104), np.float32(0.964497), np.float32(0.96205777), np.float32(0.95872283), np.float32(0.9561563), np.float32(0.95033175), np.float32(0.94527656), np.float32(0.9369505), np.float32(0.93701637), np.float32(0.9333918), np.float32(0.9337347), np.float32(0.92208), np.float32(0.90975016), np.float32(0.8957522), np.float32(0.89174503), np.float32(0.87425745), np.float32(0.86591315), np.float32(0.8630535), np.float32(0.8636506), np.float32(0.85802084), np.float32(0.864137), np.float32(0.87581706), np.float32(0.87607276), np.float32(0.8782023), np.float32(0.8822621), np.float32(0.91692823), np.float32(0.9130414), np.float32(0.9110716), np.float32(0.91222596), np.float32(0.91328096), np.float32(0.912317), np.float32(0.92754567), np.float32(0.9351887), np.float32(0.94270486), np.float32(0.9484962), np.float32(0.95203304), np.float32(0.9505757), np.float32(0.9548579), np.float32(0.9581988), np.float32(0.96087766), np.float32(0.9616496), np.float32(0.96433187), np.float32(0.9658025), np.float32(0.96701837), np.float32(0.9688256), np.float32(0.96896714), np.float32(0.96929866), np.float32(0.97090113), np.float32(0.9716916), np.float32(0.97123206), np.float32(0.97221494), np.float32(0.97229487), np.float32(0.9736153), np.float32(0.9734837), np.float32(0.97336864), np.float32(0.9741752), np.float32(0.9759187), np.float32(0.9749647), np.float32(0.9749244), np.float32(0.9745223), np.float32(0.97431445), np.float32(0.9738712), np.float32(0.97418785), np.float32(0.97471607), np.float32(0.9743129), np.float32(0.9738554), np.float32(0.97365403), np.float32(0.97314405), np.float32(0.97331774), np.float32(0.97275895), np.float32(0.9736178), np.float32(0.9727136), np.float32(0.9732295), np.float32(0.97283304), np.float32(0.97304136), np.float32(0.97278553), np.float32(0.9731983), np.float32(0.9723407), np.float32(0.9731252), np.float32(0.9727955), np.float32(0.97134656), np.float32(0.9715765), np.float32(0.97145027), np.float32(0.97202986), np.float32(0.9714063), np.float32(0.97145486), np.float32(0.97041), np.float32(0.96882117), np.float32(0.96795034), np.float32(0.96654755), np.float32(0.9648617), np.float32(0.9621525), np.float32(0.9553679), np.float32(0.9463646), np.float32(0.93798363), np.float32(0.93045354), np.float32(0.9341444), np.float32(0.9391237), np.float32(0.94439876), np.float32(0.95428294), np.float32(0.95558274), np.float32(0.95844656), np.float32(0.96204996), np.float32(0.9634526), np.float32(0.96175885), np.float32(0.9550415), np.float32(0.95688796), np.float32(0.95872784), np.float32(0.95844764), np.float32(0.9617065), np.float32(0.9666482), np.float32(0.9703917), np.float32(0.97428924), np.float32(0.97567254), np.float32(0.9768455), np.float32(0.975551), np.float32(0.9727902), np.float32(0.97049665), np.float32(0.9701881), np.float32(0.9696367), np.float32(0.9701883), np.float32(0.96913713), np.float32(0.9678967), np.float32(0.96321934), np.float32(0.96216965), np.float32(0.95711243), np.float32(0.9508373), np.float32(0.94292516), np.float32(0.94054794), np.float32(0.940995), np.float32(0.9309929), np.float32(0.92535484), np.float32(0.91510785), np.float32(0.90810204), np.float32(0.8936609), np.float32(0.87217826), np.float32(0.84941554), np.float32(0.8066537), np.float32(0.7664267), np.float32(0.7319365), np.float32(0.71444774), np.float32(0.6889403), np.float32(0.6494096), np.float32(0.6317755), np.float32(0.60779196), np.float32(0.56878614), np.float32(0.5209283), np.float32(0.45943427), np.float32(0.42796347), np.float32(0.4025903), np.float32(0.354204), np.float32(0.3190811), np.float32(0.27008164), np.float32(0.246592), np.float32(0.20235643), np.float32(0.20000458), np.float32(0.18855558), np.float32(0.18264624), np.float32(0.18510498), np.float32(0.17410707), np.float32(0.14849848), np.float32(0.14035667), np.float32(0.1367383), np.float32(0.1366296), np.float32(0.12744255), np.float32(0.117958814), np.float32(0.10765201), np.float32(0.11023577), np.float32(0.11495317), np.float32(0.10921874), np.float32(0.10525831), np.float32(0.12037352), np.float32(0.116981044), np.float32(0.1078415), np.float32(0.11527243), np.float32(0.13060887), np.float32(0.11617582), np.float32(0.10534939), np.float32(0.1199722), np.float32(0.10311994), np.float32(0.09121874), np.float32(0.090124466), np.float32(0.08423412), np.float32(0.07886803), np.float32(0.07456362), np.float32(0.07297311), np.float32(0.06515696), np.float32(0.061664037), np.float32(0.061772626), np.float32(0.073058605), np.float32(0.08063668), np.float32(0.069767736), np.float32(0.0746921), np.float32(0.09589492), np.float32(0.108123116), np.float32(0.11058716), np.float32(0.10642179), np.float32(0.13220192), np.float32(0.14843765), np.float32(0.17183527), np.float32(0.19137646), np.float32(0.2311962), np.float32(0.26066533), np.float32(0.2532767), np.float32(0.28705433), np.float32(0.29069722), np.float32(0.32195246), np.float32(0.4022847), np.float32(0.4421956), np.float32(0.45684943), np.float32(0.45763186), np.float32(0.5323912), np.float32(0.61776716), np.float32(0.6500963), np.float32(0.6834391), np.float32(0.7720338), np.float32(0.83401924), np.float32(0.8471145), np.float32(0.8868449), np.float32(0.87728155), np.float32(0.8659352), np.float32(0.85235614), np.float32(0.8648063), np.float32(0.8794995), np.float32(0.8148069), np.float32(0.7778063), np.float32(0.8041518), np.float32(0.7379045), np.float32(0.67593235), np.float32(0.70990324), np.float32(0.73471606), np.float32(0.6016291), np.float32(0.6385602), np.float32(0.6700402), np.float32(0.61239094), np.float32(0.5799986), np.float32(0.5560954), np.float32(0.51000905), np.float32(0.4800914), np.float32(0.4986509), np.float32(0.43759415), np.float32(0.3034481), np.float32(0.32061788), np.float32(0.3379875), np.float32(0.34690538), np.float32(0.30669653), np.float32(0.27310008), np.float32(0.22836843), np.float32(0.20269313), np.float32(0.17071716), np.float32(0.1635218), np.float32(0.16866912), np.float32(0.16398908), np.float32(0.1551399), np.float32(0.12893362), np.float32(0.12303083), np.float32(0.11750834), np.float32(0.11007181), np.float32(0.10572514), np.float32(0.0924166), np.float32(0.08093884), np.float32(0.07787355), np.float32(0.07613752), np.float32(0.058308546), np.float32(0.053041022), np.float32(0.057278108), np.float32(0.057662006), np.float32(0.04881589), np.float32(0.050727427), np.float32(0.053464144), np.float32(0.0479636), np.float32(0.043679047), np.float32(0.052185338), np.float32(0.05608252), np.float32(0.04658106), np.float32(0.04679478), np.float32(0.052609835), np.float32(0.0454321), np.float32(0.037322894), np.float32(0.032951772), np.float32(0.029662143), np.float32(0.025751006), np.float32(0.023811648), np.float32(0.020784028), np.float32(0.02253367), np.float32(0.02369492), np.float32(0.026510967), np.float32(0.026819745), np.float32(0.031643115), np.float32(0.030765088), np.float32(0.034695223), np.float32(0.03786247), np.float32(0.03493726), np.float32(0.033905208), np.float32(0.039532587), np.float32(0.044358715), np.float32(0.040075075), np.float32(0.039709482), np.float32(0.0445971), np.float32(0.042348526), np.float32(0.039637715), np.float32(0.040216576), np.float32(0.04478528), np.float32(0.05061751), np.float32(0.05199201), np.float32(0.062798105), np.float32(0.0720577), np.float32(0.07654932), np.float32(0.08495943), np.float32(0.089129776), np.float32(0.08285238), np.float32(0.09216392), np.float32(0.11626625), np.float32(0.12175523), np.float32(0.15740576), np.float32(0.1440892), np.float32(0.15798688), np.float32(0.1620403), np.float32(0.1341666), np.float32(0.112102106), np.float32(0.09970511), np.float32(0.12603255), np.float32(0.11493904), np.float32(0.11731404), np.float32(0.1274346), np.float32(0.11743798), np.float32(0.14972359), np.float32(0.1649868), np.float32(0.13768888), np.float32(0.13153726), np.float32(0.11528332), np.float32(0.109393016), np.float32(0.095830046), np.float32(0.08808688), np.float32(0.09169487), np.float32(0.08049324), np.float32(0.07356423), np.float32(0.06366713), np.float32(0.063031465), np.float32(0.060992643), np.float32(0.054236922), np.float32(0.05481843), np.float32(0.05915232), np.float32(0.060187355), np.float32(0.058315653), np.float32(0.06073706), np.float32(0.0639357), np.float32(0.05454037), np.float32(0.04708775), np.float32(0.042683095), np.float32(0.03986497), np.float32(0.036759697), np.float32(0.035192333), np.float32(0.03480339), np.float32(0.03237598), np.float32(0.033614226), np.float32(0.034296647), np.float32(0.038618296), np.float32(0.041563436), np.float32(0.045052364), np.float32(0.04810819), np.float32(0.04843521), np.float32(0.054107774), np.float32(0.056003187), np.float32(0.061052177), np.float32(0.06719109), np.float32(0.058864832), np.float32(0.059279375), np.float32(0.05724883), np.float32(0.05613286), np.float32(0.05254033), np.float32(0.05596074), np.float32(0.0560438), np.float32(0.05274017), np.float32(0.057017792), np.float32(0.05435555), np.float32(0.05320396), np.float32(0.053752802), np.float32(0.061076578), np.float32(0.05704183), np.float32(0.059763968), np.float32(0.063449234), np.float32(0.067795485), np.float32(0.071621105), np.float32(0.07371196), np.float32(0.072424404), np.float32(0.06695389), np.float32(0.08104895), np.float32(0.08040382), np.float32(0.07193513), np.float32(0.078465044), np.float32(0.08676981), np.float32(0.09316706), np.float32(0.083508775), np.float32(0.08277055), np.float32(0.089187436), np.float32(0.0831294), np.float32(0.08250026), np.float32(0.084928945), np.float32(0.08639856), np.float32(0.08143801), np.float32(0.077551134), np.float32(0.07374303), np.float32(0.07033739), np.float32(0.05588189), np.float32(0.048411056), np.float32(0.049546342), np.float32(0.03799782), np.float32(0.032388836), np.float32(0.035694666), np.float32(0.038296122), np.float32(0.034288853), np.float32(0.033588137), np.float32(0.039747022), np.float32(0.040112376), np.float32(0.03646694), np.float32(0.036108565), np.float32(0.049070287), np.float32(0.05003281), np.float32(0.041696303), np.float32(0.04525095), np.float32(0.05699958), np.float32(0.04927364), np.float32(0.046114434), np.float32(0.05129961), np.float32(0.05661899), np.float32(0.051297095), np.float32(0.05364254), np.float32(0.06927651), np.float32(0.07877988), np.float32(0.076842874), np.float32(0.086058475), np.float32(0.0892302), np.float32(0.09860933), np.float32(0.080415756), np.float32(0.07417041), np.float32(0.07938704), np.float32(0.07825658), np.float32(0.08653692), np.float32(0.11346706), np.float32(0.13310882), np.float32(0.13229178), np.float32(0.15456036), np.float32(0.21095999), np.float32(0.26125535), np.float32(0.24245454), np.float32(0.32187483), np.float32(0.39910415), np.float32(0.45524824), np.float32(0.5267674), np.float32(0.6153385), np.float32(0.7429463), np.float32(0.7805245), np.float32(0.8238008), np.float32(0.86532634), np.float32(0.8938941), np.float32(0.9157405), np.float32(0.92622393), np.float32(0.93130976), np.float32(0.94853616), np.float32(0.9541383), np.float32(0.9612597), np.float32(0.96417767), np.float32(0.96518254), np.float32(0.967071), np.float32(0.96934265), np.float32(0.9707051), np.float32(0.9729057), np.float32(0.97264963), np.float32(0.97354037), np.float32(0.97463584), np.float32(0.9759211), np.float32(0.9760498), np.float32(0.97684366), np.float32(0.9764481), np.float32(0.97639275), np.float32(0.9765644), np.float32(0.97536135), np.float32(0.97551256), np.float32(0.97625023), np.float32(0.97654974), np.float32(0.97708595), np.float32(0.97735286), np.float32(0.9768445), np.float32(0.9773695), np.float32(0.9769618), np.float32(0.97718596), np.float32(0.97569376), np.float32(0.9745103), np.float32(0.97503835), np.float32(0.9754823), np.float32(0.9737966), np.float32(0.97415835), np.float32(0.97728515), np.float32(0.9765976), np.float32(0.97729766), np.float32(0.97700226), np.float32(0.9770572), np.float32(0.9775662), np.float32(0.97770554), np.float32(0.9768872), np.float32(0.9769945), np.float32(0.9770371), np.float32(0.9776478), np.float32(0.97818327), np.float32(0.97837317), np.float32(0.97877526), np.float32(0.97919524), np.float32(0.9787491), np.float32(0.97834545), np.float32(0.9782518), np.float32(0.9786084), np.float32(0.9782696), np.float32(0.97656506), np.float32(0.9762413), np.float32(0.97574097), np.float32(0.975574), np.float32(0.97533685), np.float32(0.97563314), np.float32(0.9763507), np.float32(0.97582006), np.float32(0.97608155), np.float32(0.9763806), np.float32(0.9753686), np.float32(0.97624266), np.float32(0.9763224), np.float32(0.97675544), np.float32(0.9767743), np.float32(0.9770785), np.float32(0.9767064), np.float32(0.9765978), np.float32(0.9778595), np.float32(0.9780221), np.float32(0.97830474), np.float32(0.97843593), np.float32(0.9775173), np.float32(0.97748774), np.float32(0.9782787), np.float32(0.978328), np.float32(0.97866154), np.float32(0.97874737), np.float32(0.97907716), np.float32(0.979538), np.float32(0.9794205), np.float32(0.9803491), np.float32(0.980313), np.float32(0.9809668), np.float32(0.98152924), np.float32(0.9809746), np.float32(0.9804335), np.float32(0.981415), np.float32(0.9818087), np.float32(0.98187476), np.float32(0.98240924), np.float32(0.98201466), np.float32(0.9822139), np.float32(0.98219275), np.float32(0.98239744), np.float32(0.98211825), np.float32(0.9827355), np.float32(0.98254067), np.float32(0.98228216), np.float32(0.98207736), np.float32(0.98184526), np.float32(0.98115987), np.float32(0.980756), np.float32(0.9809713), np.float32(0.9806762), np.float32(0.98085976), np.float32(0.98003334), np.float32(0.97954893), np.float32(0.9788199), np.float32(0.9792429), np.float32(0.9783051), np.float32(0.9792011), np.float32(0.9785781), np.float32(0.97934157), np.float32(0.97931916), np.float32(0.9794611), np.float32(0.9796292), np.float32(0.980005), np.float32(0.9789367), np.float32(0.979044), np.float32(0.97700137), np.float32(0.9788135), np.float32(0.97854185), np.float32(0.95445764), np.float32(0.9525454), np.float32(0.9440828), np.float32(0.9324899), np.float32(0.9190604), np.float32(0.9040642), np.float32(0.8645636), np.float32(0.85041434), np.float32(0.83387375), np.float32(0.7981288), np.float32(0.7423978), np.float32(0.6711198), np.float32(0.6659414), np.float32(0.6227505), np.float32(0.5448307), np.float32(0.56178963), np.float32(0.5503152), np.float32(0.47163248), np.float32(0.40811548), np.float32(0.4132074), np.float32(0.39627576), np.float32(0.36348468), np.float32(0.34527707), np.float32(0.31054378), np.float32(0.30592895), np.float32(0.26744038), np.float32(0.26100135), np.float32(0.21506912), np.float32(0.21001092), np.float32(0.21585105), np.float32(0.21304226), np.float32(0.21464287), np.float32(0.20915559), np.float32(0.21137589), np.float32(0.21396628), np.float32(0.18390322), np.float32(0.18907931), np.float32(0.19339637), np.float32(0.19257294), np.float32(0.16915193), np.float32(0.17089498), np.float32(0.16048582), np.float32(0.14264439), np.float32(0.122184955), np.float32(0.12715629), np.float32(0.12138249), np.float32(0.10489829), np.float32(0.08926789), np.float32(0.07557301), np.float32(0.06900205), np.float32(0.06882589), np.float32(0.07465742), np.float32(0.06506756), np.float32(0.06459048), np.float32(0.06644359), np.float32(0.06215822), np.float32(0.04956049), np.float32(0.044714976), np.float32(0.039777473), np.float32(0.038799856), np.float32(0.03311231), np.float32(0.03253268), np.float32(0.03429747), np.float32(0.032590166), np.float32(0.031879865), np.float32(0.036258012), np.float32(0.035940424), np.float32(0.03964828), np.float32(0.042166177), np.float32(0.04399538), np.float32(0.04478687), np.float32(0.05553247), np.float32(0.061368037), np.float32(0.061905857), np.float32(0.0630702), np.float32(0.06453269), np.float32(0.05578061), np.float32(0.048578043), np.float32(0.051427945), np.float32(0.05671723), np.float32(0.05365749), np.float32(0.050338812), np.float32(0.051171765), np.float32(0.048822932), np.float32(0.04265503), np.float32(0.040131547), np.float32(0.043331537), np.float32(0.043693654), np.float32(0.04591937), np.float32(0.047071707), np.float32(0.05684163), np.float32(0.051452953), np.float32(0.05749323), np.float32(0.07347003), np.float32(0.07402637), np.float32(0.06465428), np.float32(0.06762676), np.float32(0.075495966), np.float32(0.06704115), np.float32(0.05343671), np.float32(0.05995298), np.float32(0.06852067), np.float32(0.05931681), np.float32(0.059737764), np.float32(0.06896135), np.float32(0.06881127), np.float32(0.05887701), np.float32(0.062575795), np.float32(0.07338711), np.float32(0.07603125), np.float32(0.08034739), np.float32(0.09675551), np.float32(0.09576326), np.float32(0.09869613), np.float32(0.09662215), np.float32(0.11213621), np.float32(0.10070064), np.float32(0.09240988), np.float32(0.08432213), np.float32(0.09015476), np.float32(0.07943778), np.float32(0.07133846), np.float32(0.07260289), np.float32(0.07227096), np.float32(0.063245125), np.float32(0.057517752), np.float32(0.06016528), np.float32(0.06140264), np.float32(0.05175314), np.float32(0.051473707), np.float32(0.048493177), np.float32(0.045914378), np.float32(0.042100694), np.float32(0.037623655), np.float32(0.034001194), np.float32(0.028120708), np.float32(0.022645589), np.float32(0.018421456), np.float32(0.016498461), np.float32(0.01524137), np.float32(0.016388437), np.float32(0.016059922), np.float32(0.017054508), np.float32(0.018949734), np.float32(0.022436397), np.float32(0.027156612), np.float32(0.027959816), np.float32(0.031134047), np.float32(0.032633144), np.float32(0.033048306), np.float32(0.03485899), np.float32(0.040439896), np.float32(0.04084719), np.float32(0.041960884), np.float32(0.044749215), np.float32(0.05081489), np.float32(0.055582397), np.float32(0.060273033), np.float32(0.068267815), np.float32(0.06592568), np.float32(0.069401905), np.float32(0.06963311), np.float32(0.06758447), np.float32(0.06457366), np.float32(0.05876533), np.float32(0.059373524), np.float32(0.04614936), np.float32(0.044939872), np.float32(0.041762847), np.float32(0.037677992), np.float32(0.0381004), np.float32(0.04459206), np.float32(0.04714766), np.float32(0.049188927), np.float32(0.055202533), np.float32(0.05335341), np.float32(0.05674905), np.float32(0.061097525), np.float32(0.07548478), np.float32(0.070871554), np.float32(0.08860854), np.float32(0.09997279), np.float32(0.09047739), np.float32(0.099878356), np.float32(0.0900102), np.float32(0.08590502), np.float32(0.076340295), np.float32(0.074160255), np.float32(0.07054723), np.float32(0.06619258), np.float32(0.06805403), np.float32(0.0668543), np.float32(0.05914373), np.float32(0.058947198), np.float32(0.049849268), np.float32(0.04182148), np.float32(0.03931258), np.float32(0.038905412), np.float32(0.034405816), np.float32(0.03205416), np.float32(0.031363927), np.float32(0.030730218), np.float32(0.028193897), np.float32(0.028646411), np.float32(0.028134793), np.float32(0.028213717), np.float32(0.029033612), np.float32(0.030748814), np.float32(0.038427703), np.float32(0.038594812), np.float32(0.036806613), np.float32(0.04303246), np.float32(0.04567288), np.float32(0.04411435), np.float32(0.041618537), np.float32(0.043673154), np.float32(0.048842825), np.float32(0.04658967), np.float32(0.044462357), np.float32(0.04968854), np.float32(0.053696707), np.float32(0.050942503), np.float32(0.056415237), np.float32(0.059547022), np.float32(0.05961491), np.float32(0.06141813), np.float32(0.06741408), np.float32(0.068400785), np.float32(0.058448948), np.float32(0.059475325), np.float32(0.07087842), np.float32(0.06601193), np.float32(0.06059798), np.float32(0.06701077), np.float32(0.078847475), np.float32(0.06993206), np.float32(0.0686478), np.float32(0.080881484), np.float32(0.092480466), np.float32(0.0808747), np.float32(0.08472629), np.float32(0.088053614), np.float32(0.08399169), np.float32(0.07929662), np.float32(0.08592547), np.float32(0.081918426), np.float32(0.072445326), np.float32(0.080790125), np.float32(0.08702618), np.float32(0.08351487), np.float32(0.07452561), np.float32(0.07431557), np.float32(0.08313252), np.float32(0.079622015), np.float32(0.07252224), np.float32(0.06953025), np.float32(0.06177088), np.float32(0.054389216), np.float32(0.051013198), np.float32(0.05532051), np.float32(0.0591079), np.float32(0.060693022), np.float32(0.0653214), np.float32(0.075552545), np.float32(0.074390024), np.float32(0.07638156), np.float32(0.08115497), np.float32(0.07618206), np.float32(0.08153439), np.float32(0.08414291), np.float32(0.089255676), np.float32(0.084183194), np.float32(0.0836973), np.float32(0.07668686), np.float32(0.07384463), np.float32(0.06877017), np.float32(0.06543243), np.float32(0.05466524), np.float32(0.049880084), np.float32(0.05280193), np.float32(0.051285315), np.float32(0.04782998), np.float32(0.050317883), np.float32(0.047423407), np.float32(0.043001987), np.float32(0.038495567), np.float32(0.041565973), np.float32(0.039461542), np.float32(0.034575295), np.float32(0.035816018), np.float32(0.039041456), np.float32(0.03812694), np.float32(0.036235515), np.float32(0.04147086), np.float32(0.04797108), np.float32(0.052274365), np.float32(0.057538465), np.float32(0.058986586), np.float32(0.068076104), np.float32(0.07376213), np.float32(0.086018994), np.float32(0.11152252), np.float32(0.14116697), np.float32(0.1602953), np.float32(0.19399601), np.float32(0.20638968), np.float32(0.22288634), np.float32(0.26342052), np.float32(0.29359186), np.float32(0.27463272), np.float32(0.22177586), np.float32(0.20062941), np.float32(0.19994529), np.float32(0.20431113), np.float32(0.16673225), np.float32(0.14906989), np.float32(0.14165333), np.float32(0.12856023), np.float32(0.10333733), np.float32(0.08625605), np.float32(0.07702825), np.float32(0.07145455), np.float32(0.058448546), np.float32(0.05391707), np.float32(0.054822184), np.float32(0.042131305), np.float32(0.03465306), np.float32(0.036089364), np.float32(0.036392312), np.float32(0.037334315), np.float32(0.03342407), np.float32(0.03349029), np.float32(0.037396163), np.float32(0.03645638), np.float32(0.033445213), np.float32(0.03949151), np.float32(0.044200424), np.float32(0.041524436), np.float32(0.043403033), np.float32(0.04883763), np.float32(0.052872363), np.float32(0.054745715), np.float32(0.073945954), np.float32(0.07586624), np.float32(0.06883721), np.float32(0.074157), np.float32(0.08088467), np.float32(0.07374482), np.float32(0.065499656), np.float32(0.07063609), np.float32(0.08186938), np.float32(0.073307484), np.float32(0.06540683), np.float32(0.07635813), np.float32(0.08193084), np.float32(0.07652279), np.float32(0.07806421), np.float32(0.083921775), np.float32(0.09157151), np.float32(0.084871486), np.float32(0.09104707), np.float32(0.09612632), np.float32(0.09402064), np.float32(0.09563121), np.float32(0.119821005), np.float32(0.12181806), np.float32(0.111929625), np.float32(0.11669583), np.float32(0.14536896), np.float32(0.14397669), np.float32(0.14369184), np.float32(0.14775047), np.float32(0.15019643), np.float32(0.15409933), np.float32(0.12986349), np.float32(0.12706709), np.float32(0.12119497), np.float32(0.12309406), np.float32(0.11618259), np.float32(0.11025149), np.float32(0.10043973), np.float32(0.09904377), np.float32(0.09001004), np.float32(0.08063797), np.float32(0.088416), np.float32(0.086929455), np.float32(0.07138066), np.float32(0.06570543), np.float32(0.061023254), np.float32(0.051724546), np.float32(0.044517025), np.float32(0.04326215), np.float32(0.044129536), np.float32(0.042066183), np.float32(0.041380934), np.float32(0.041791376), np.float32(0.046698987), np.float32(0.048725117), np.float32(0.05115187), np.float32(0.0548773), np.float32(0.05316751), np.float32(0.060953416), np.float32(0.07481263), np.float32(0.08574502), np.float32(0.09503704), np.float32(0.10301961), np.float32(0.104290135), np.float32(0.10858204), np.float32(0.106591634), np.float32(0.099685565), np.float32(0.093907095), np.float32(0.096905515), np.float32(0.094354555), np.float32(0.076780654), np.float32(0.0756025), np.float32(0.07599334), np.float32(0.06366094), np.float32(0.055646375), np.float32(0.058361392), np.float32(0.061351277), np.float32(0.051146336), np.float32(0.041098047), np.float32(0.04567116), np.float32(0.048111107), np.float32(0.050775528), np.float32(0.048726156), np.float32(0.045252115), np.float32(0.044679865), np.float32(0.038676724), np.float32(0.035853464), np.float32(0.035394073), np.float32(0.034315005), np.float32(0.030532764), np.float32(0.031961422), np.float32(0.035135746), np.float32(0.03477564), np.float32(0.034629215), np.float32(0.038095426), np.float32(0.040882554), np.float32(0.0398349), np.float32(0.038638987), np.float32(0.04230584), np.float32(0.045587003), np.float32(0.043070395), np.float32(0.04262644), np.float32(0.046088554), np.float32(0.047060616), np.float32(0.040232934), np.float32(0.034732506), np.float32(0.036218975), np.float32(0.038153626), np.float32(0.032349274), np.float32(0.035368603), np.float32(0.04445505), np.float32(0.04644448), np.float32(0.044128086), np.float32(0.051172618), np.float32(0.06230099), np.float32(0.057527963), np.float32(0.049944777), np.float32(0.05505022), np.float32(0.060808294), np.float32(0.05596133), np.float32(0.048266992), np.float32(0.060319677), np.float32(0.060085736), np.float32(0.050780814), np.float32(0.059322957), np.float32(0.06360548), np.float32(0.057028737), np.float32(0.049407274), np.float32(0.048192024), np.float32(0.04750464), np.float32(0.044005007), np.float32(0.04135091), np.float32(0.046560872), np.float32(0.047061536), np.float32(0.042980276), np.float32(0.04476157), np.float32(0.048554443), np.float32(0.048123565), np.float32(0.04299199), np.float32(0.049663913), np.float32(0.058053114), np.float32(0.056727614), np.float32(0.05984244), np.float32(0.078198954), np.float32(0.074882396), np.float32(0.07862188), np.float32(0.09982418), np.float32(0.12181077), np.float32(0.10643541), np.float32(0.1084803), np.float32(0.12033389), np.float32(0.11265474), np.float32(0.097717434), np.float32(0.09553106), np.float32(0.09520466), np.float32(0.082664736), np.float32(0.073407345), np.float32(0.065158755), np.float32(0.062010948), np.float32(0.05619555), np.float32(0.054287784), np.float32(0.05286011), np.float32(0.05395719), np.float32(0.052122854), np.float32(0.050956406), np.float32(0.052684076), np.float32(0.051171266), np.float32(0.05423312), np.float32(0.060287368), np.float32(0.056982957), np.float32(0.05848821), np.float32(0.059331436), np.float32(0.062329907), np.float32(0.0676605), np.float32(0.07342417), np.float32(0.07877069), np.float32(0.086996414), np.float32(0.0909182), np.float32(0.084041804), np.float32(0.08767154), np.float32(0.10082088), np.float32(0.11081345), np.float32(0.124489024), np.float32(0.12910773), np.float32(0.14188187), np.float32(0.1317404), np.float32(0.11821038), np.float32(0.10797931), np.float32(0.10135651), np.float32(0.09317569), np.float32(0.095978335), np.float32(0.07663146), np.float32(0.0655742), np.float32(0.065135285), np.float32(0.06142665), np.float32(0.05201875), np.float32(0.049169544), np.float32(0.047338374), np.float32(0.03617213), np.float32(0.03250612), np.float32(0.03257812), np.float32(0.02746625), np.float32(0.02345122), np.float32(0.026259417), np.float32(0.026221437), np.float32(0.022450091), np.float32(0.021165425), np.float32(0.023454562), np.float32(0.02479239), np.float32(0.027574629), np.float32(0.02837482), np.float32(0.031654198), np.float32(0.03624461), np.float32(0.039550386), np.float32(0.0462842), np.float32(0.05521911), np.float32(0.065239035), np.float32(0.07390417), np.float32(0.07665226), np.float32(0.082814395), np.float32(0.09424236), np.float32(0.09936447), np.float32(0.112156525), np.float32(0.1154629), np.float32(0.10937924), np.float32(0.1058434), np.float32(0.1136277), np.float32(0.10072678), np.float32(0.09155444), np.float32(0.07992126), np.float32(0.07060833), np.float32(0.07189828), np.float32(0.060579494), np.float32(0.05520702), np.float32(0.04939189), np.float32(0.04573452), np.float32(0.04032725), np.float32(0.0375357), np.float32(0.03973691), np.float32(0.043035984), np.float32(0.042795867), np.float32(0.04426498), np.float32(0.048826654), np.float32(0.052151307), np.float32(0.051357996), np.float32(0.056413446), np.float32(0.05350583), np.float32(0.05578297), np.float32(0.061884314), np.float32(0.06343318), np.float32(0.064389914), np.float32(0.06846738), np.float32(0.07393606), np.float32(0.086843126), np.float32(0.09065574), np.float32(0.09396375), np.float32(0.103638366), np.float32(0.11205412), np.float32(0.12121036), np.float32(0.1114732), np.float32(0.12292318), np.float32(0.1263207), np.float32(0.11260755), np.float32(0.10206106), np.float32(0.09581425), np.float32(0.079259425), np.float32(0.064929664), np.float32(0.059643466), np.float32(0.050553955), np.float32(0.04857192), np.float32(0.056445625), np.float32(0.062697165), np.float32(0.06730122), np.float32(0.07113924), np.float32(0.08300618), np.float32(0.078734), np.float32(0.07809788), np.float32(0.07168229), np.float32(0.0791713), np.float32(0.07555358), np.float32(0.0768462), np.float32(0.07273449), np.float32(0.07404978), np.float32(0.069461115), np.float32(0.06918873), np.float32(0.073953055), np.float32(0.082967915), np.float32(0.09019626), np.float32(0.10478102), np.float32(0.12026824), np.float32(0.12746361), np.float32(0.11265636), np.float32(0.112992324), np.float32(0.10307756), np.float32(0.095153674), np.float32(0.07759605), np.float32(0.06305734), np.float32(0.06899762), np.float32(0.062528476), np.float32(0.05257344), np.float32(0.04682959), np.float32(0.047605336), np.float32(0.041879237), np.float32(0.038562797), np.float32(0.03885088), np.float32(0.04143659), np.float32(0.03871303), np.float32(0.040472094), np.float32(0.04139551), np.float32(0.04244318), np.float32(0.04172716), np.float32(0.041838035), np.float32(0.044920042), np.float32(0.043714195), np.float32(0.042997237), np.float32(0.046623636), np.float32(0.048442632), np.float32(0.049853966), np.float32(0.05274135), np.float32(0.06487682), np.float32(0.07493105), np.float32(0.06982807), np.float32(0.0834127), np.float32(0.097865805), np.float32(0.0965276), np.float32(0.08755776), np.float32(0.10299176), np.float32(0.10271069), np.float32(0.09546014), np.float32(0.08681952), np.float32(0.09547486), np.float32(0.086656466), np.float32(0.087315015), np.float32(0.090853535), np.float32(0.085660964), np.float32(0.08372405), np.float32(0.07785898), np.float32(0.07448425), np.float32(0.06924387), np.float32(0.06934032), np.float32(0.06782762), np.float32(0.06745021), np.float32(0.06449697), np.float32(0.058410283), np.float32(0.059633125), np.float32(0.06176213), np.float32(0.06353324), np.float32(0.056570537), np.float32(0.062456608), np.float32(0.06655568), np.float32(0.05754429), np.float32(0.05389569), np.float32(0.059865523), np.float32(0.062036417), np.float32(0.049267657), np.float32(0.04353747), np.float32(0.04498764), np.float32(0.044377793), np.float32(0.044705864), np.float32(0.045781605), np.float32(0.049357634), np.float32(0.054060258), np.float32(0.062061165), np.float32(0.063437656), np.float32(0.05366867), np.float32(0.045427807), np.float32(0.048012488), np.float32(0.04417994), np.float32(0.03953352), np.float32(0.035155118), np.float32(0.034619916), np.float32(0.03446586), np.float32(0.031153867), np.float32(0.032292757), np.float32(0.03664663), np.float32(0.03998084), np.float32(0.038153294), np.float32(0.043617185), np.float32(0.052083876), np.float32(0.057244495), np.float32(0.061927155), np.float32(0.07357526), np.float32(0.083211735), np.float32(0.08522355), np.float32(0.08793805), np.float32(0.084994), np.float32(0.07863277), np.float32(0.08775101), np.float32(0.09765778), np.float32(0.0988871), np.float32(0.102560714), np.float32(0.10459532), np.float32(0.11841586), np.float32(0.13390873), np.float32(0.15498072), np.float32(0.15685104), np.float32(0.16812935), np.float32(0.16355442), np.float32(0.15433984), np.float32(0.14209472), np.float32(0.140314), np.float32(0.13148242), np.float32(0.12054953), np.float32(0.14128582), np.float32(0.12758578), np.float32(0.110610425), np.float32(0.119533844), np.float32(0.112105705), np.float32(0.08913167), np.float32(0.07846755), np.float32(0.08608126), np.float32(0.08719255), np.float32(0.07642557), np.float32(0.076587535), np.float32(0.0816784), np.float32(0.078507), np.float32(0.074494965), np.float32(0.07661978), np.float32(0.07416259), np.float32(0.063440785), np.float32(0.061519038), np.float32(0.06892768), np.float32(0.07040643), np.float32(0.07615856), np.float32(0.07991486), np.float32(0.07534095), np.float32(0.07016896), np.float32(0.0657331), np.float32(0.062135644), np.float32(0.068314105), np.float32(0.072089694), np.float32(0.07590541), np.float32(0.087399326), np.float32(0.101634435), np.float32(0.11401669), np.float32(0.12663232), np.float32(0.15452597), np.float32(0.1683742), np.float32(0.16187383), np.float32(0.18358277), np.float32(0.20166063), np.float32(0.18612568), np.float32(0.15317306), np.float32(0.16138819), np.float32(0.16366796), np.float32(0.13789362), np.float32(0.13822544), np.float32(0.13554539), np.float32(0.10683757), np.float32(0.09675906), np.float32(0.09835583), np.float32(0.094406396), np.float32(0.087038614), np.float32(0.0758203), np.float32(0.07436886), np.float32(0.07368276), np.float32(0.064558975), np.float32(0.060276512), np.float32(0.057196762), np.float32(0.05490826), np.float32(0.04836987), np.float32(0.04964916), np.float32(0.052088056), np.float32(0.047209565), np.float32(0.04508926), np.float32(0.047648758), np.float32(0.050915007), np.float32(0.043075208), np.float32(0.042510178), np.float32(0.04644278), np.float32(0.046736505), np.float32(0.04011535), np.float32(0.045235027), np.float32(0.051456165), np.float32(0.048399348), np.float32(0.042880934), np.float32(0.049374495), np.float32(0.0587676), np.float32(0.054344278), np.float32(0.05169991), np.float32(0.058800075), np.float32(0.06460621), np.float32(0.057796016), np.float32(0.062194508), np.float32(0.07246731), np.float32(0.07311866), np.float32(0.06350693), np.float32(0.05903014), np.float32(0.051996686), np.float32(0.044561192), np.float32(0.044352807), np.float32(0.047251076), np.float32(0.042472813), np.float32(0.039350055), np.float32(0.041733094), np.float32(0.03827525), np.float32(0.034599394), np.float32(0.03365167), np.float32(0.033672802), np.float32(0.034024484), np.float32(0.026910862), np.float32(0.030569987), np.float32(0.031196887), np.float32(0.029545845), np.float32(0.027505497), np.float32(0.025254935), np.float32(0.02662098), np.float32(0.02652169), np.float32(0.026127005), np.float32(0.030692173), np.float32(0.034101326), np.float32(0.03705725), np.float32(0.040935554), np.float32(0.043253668), np.float32(0.043164372), np.float32(0.043521725), np.float32(0.051362187), np.float32(0.05387335), np.float32(0.057403333), np.float32(0.063895136), np.float32(0.075127155), np.float32(0.08098551), np.float32(0.08248421), np.float32(0.08582065), np.float32(0.0930837), np.float32(0.090494245), np.float32(0.08086179), np.float32(0.07951978), np.float32(0.0834198), np.float32(0.079422735), np.float32(0.07260279), np.float32(0.0673007), np.float32(0.06883453), np.float32(0.062486727), np.float32(0.060545214), np.float32(0.06654026), np.float32(0.07196364), np.float32(0.074923046), np.float32(0.08956491), np.float32(0.10903004), np.float32(0.117674425), np.float32(0.12100747), np.float32(0.1392324), np.float32(0.14614978), np.float32(0.14691463), np.float32(0.16043141), np.float32(0.19483034), np.float32(0.20186955), np.float32(0.19304359), np.float32(0.22293317), np.float32(0.27512705), np.float32(0.32626545), np.float32(0.36590564), np.float32(0.34837112), np.float32(0.35510522), np.float32(0.3676215), np.float32(0.0028184473), np.float32(0.09368752), np.float32(0.10296745), np.float32(0.09329753), np.float32(0.08037976), np.float32(0.06910905), np.float32(0.06363967), np.float32(0.05678239), np.float32(0.04808161), np.float32(0.04329459), np.float32(0.042129155), np.float32(0.03966123), np.float32(0.03693289), np.float32(0.038408246), np.float32(0.04179578), np.float32(0.04549363), np.float32(0.04741258), np.float32(0.048065104), np.float32(0.043013517), np.float32(0.040724732), np.float32(0.040235806), np.float32(0.04363696), np.float32(0.038417403), np.float32(0.03671383), np.float32(0.0435926), np.float32(0.048199963), np.float32(0.046429344), np.float32(0.047643416), np.float32(0.05578621), np.float32(0.06095771), np.float32(0.056860015), np.float32(0.05937566), np.float32(0.0671338), np.float32(0.06675592), np.float32(0.060387775), np.float32(0.061615992), np.float32(0.059181664), np.float32(0.05622392), np.float32(0.05051457), np.float32(0.042728733), np.float32(0.03445643), np.float32(0.032867506), np.float32(0.030801404), np.float32(0.028126946), np.float32(0.026945196), np.float32(0.023540692), np.float32(0.024701135), np.float32(0.022656184), np.float32(0.021690117), np.float32(0.022345178), np.float32(0.022986043), np.float32(0.02193181), np.float32(0.02039634), np.float32(0.023433264), np.float32(0.025347982), np.float32(0.026274439), np.float32(0.030899197), np.float32(0.037600506), np.float32(0.042480852), np.float32(0.05479767), np.float32(0.067183286), np.float32(0.08070679), np.float32(0.09174321), np.float32(0.13273534), np.float32(0.17851087), np.float32(0.19202946), np.float32(0.20066597), np.float32(0.19965461), np.float32(0.19859996), np.float32(0.21143915), np.float32(0.20816839), np.float32(0.23202367), np.float32(0.2042017), np.float32(0.20518959), np.float32(0.19852993), np.float32(0.19004138), np.float32(0.17706801), np.float32(0.15743688), np.float32(0.1254224), np.float32(0.10474982), np.float32(0.0976257), np.float32(0.0862833), np.float32(0.07047476), np.float32(0.063778855), np.float32(0.061800633), np.float32(0.054533534), np.float32(0.059664994), np.float32(0.054254413), np.float32(0.056392506), np.float32(0.048698843), np.float32(0.047188938), np.float32(0.057997845), np.float32(0.06981267), np.float32(0.055232156), np.float32(0.055600785), np.float32(0.063433595), np.float32(0.06889139), np.float32(0.057975657), np.float32(0.068670124), np.float32(0.08357412), np.float32(0.08726641), np.float32(0.08406568), np.float32(0.105285615), np.float32(0.11616164), np.float32(0.11116043), np.float32(0.11002354), np.float32(0.12262076), np.float32(0.106746), np.float32(0.08793471), np.float32(0.08651139), np.float32(0.07036376), np.float32(0.060994238), np.float32(0.05379265), np.float32(0.05807279), np.float32(0.055295553), np.float32(0.04840462), np.float32(0.04339744), np.float32(0.05439906), np.float32(0.060589712), np.float32(0.060520038), np.float32(0.07480467), np.float32(0.09078042), np.float32(0.09066068), np.float32(0.09250256), np.float32(0.094473965), np.float32(0.10278158), np.float32(0.1004503), np.float32(0.11732791), np.float32(0.14971843), np.float32(0.15213832), np.float32(0.15766935), np.float32(0.23495956), np.float32(0.26256126), np.float32(0.2559052), np.float32(0.29838315), np.float32(0.37234995), np.float32(0.43454963), np.float32(0.43797633), np.float32(0.38522184), np.float32(0.37524655), np.float32(0.41488), np.float32(0.39173007), np.float32(0.29596633), np.float32(0.22693184), np.float32(0.13943203), np.float32(0.09018185), np.float32(0.10187279), np.float32(0.09751422), np.float32(0.09043914), np.float32(0.10250297), np.float32(0.10524239), np.float32(0.15763198), np.float32(0.14376296), np.float32(0.12592287), np.float32(0.12388213), np.float32(0.09699226), np.float32(0.09190711), np.float32(0.08480035), np.float32(0.067622446), np.float32(0.05253076), np.float32(0.03849621), np.float32(0.03911713), np.float32(0.038048033), np.float32(0.032821484), np.float32(0.035125677), np.float32(0.03761055), np.float32(0.03320879), np.float32(0.03293419), np.float32(0.032548428), np.float32(0.03091495), np.float32(0.03118714), np.float32(0.027242312), np.float32(0.029731786), np.float32(0.0313098), np.float32(0.027833564), np.float32(0.023361778), np.float32(0.02096067), np.float32(0.02041443), np.float32(0.017992081), np.float32(0.018112406), np.float32(0.01669259), np.float32(0.016220829), np.float32(0.017540328), np.float32(0.017635506), np.float32(0.01924035), np.float32(0.021888468), np.float32(0.026144464), np.float32(0.0292164), np.float32(0.03089094), np.float32(0.034004923), np.float32(0.03284175), np.float32(0.037959047), np.float32(0.040218964), np.float32(0.04045535), np.float32(0.04048892), np.float32(0.037237693), np.float32(0.03493155), np.float32(0.028938983), np.float32(0.027492331), np.float32(0.033132806), np.float32(0.034739997), np.float32(0.033464745), np.float32(0.03737927), np.float32(0.04458021), np.float32(0.046338595), np.float32(0.047358397), np.float32(0.046842437), np.float32(0.054270294), np.float32(0.051219236), np.float32(0.044236757), np.float32(0.0420594), np.float32(0.038835008), np.float32(0.03550709), np.float32(0.030131234), np.float32(0.03003101), np.float32(0.027893856), np.float32(0.024964955), np.float32(0.027173292), np.float32(0.031190813), np.float32(0.032739624), np.float32(0.037375186), np.float32(0.039435532), np.float32(0.04298159), np.float32(0.046366546), np.float32(0.053232092), np.float32(0.05909712), np.float32(0.06131738), np.float32(0.06313188), np.float32(0.063138455), np.float32(0.06162468), np.float32(0.064910024), np.float32(0.06584771), np.float32(0.06396588), np.float32(0.068991065), np.float32(0.07198354), np.float32(0.07389537), np.float32(0.0733289), np.float32(0.081343025), np.float32(0.09107447), np.float32(0.106464416), np.float32(0.109316684), np.float32(0.116690665), np.float32(0.12023706), np.float32(0.111332364), np.float32(0.092860274), np.float32(0.08714292), np.float32(0.08796325), np.float32(0.08008748), np.float32(0.08163576), np.float32(0.08530645), np.float32(0.090070754), np.float32(0.093548976), np.float32(0.09583056), np.float32(0.09619883), np.float32(0.08244388), np.float32(0.07484129), np.float32(0.06540419), np.float32(0.05854292), np.float32(0.06006893), np.float32(0.05562546), np.float32(0.05959755), np.float32(0.06432857), np.float32(0.07138069), np.float32(0.06421421), np.float32(0.06893698), np.float32(0.07651931), np.float32(0.06880001), np.float32(0.07104819), np.float32(0.08241167), np.float32(0.090823606), np.float32(0.085634954), np.float32(0.083651856), np.float32(0.07309765), np.float32(0.067361936), np.float32(0.056688063), np.float32(0.0536809), np.float32(0.05109604), np.float32(0.052273974), np.float32(0.0560014), np.float32(0.053053413), np.float32(0.05255553), np.float32(0.060342114), np.float32(0.06749703), np.float32(0.08100166), np.float32(0.08712445), np.float32(0.088783324), np.float32(0.092971474), np.float32(0.09428983), np.float32(0.09940544), np.float32(0.09953435), np.float32(0.10248009), np.float32(0.10411043), np.float32(0.103569396), np.float32(0.107036136), np.float32(0.111347444), np.float32(0.1090751), np.float32(0.11100813), np.float32(0.108590126), np.float32(0.10821829), np.float32(0.09811375), np.float32(0.08931482), np.float32(0.08235048), np.float32(0.0722885), np.float32(0.077535905), np.float32(0.08421018), np.float32(0.08353768), np.float32(0.080357835), np.float32(0.08148022), np.float32(0.08191765), np.float32(0.074613735), np.float32(0.07326084), np.float32(0.07377767), np.float32(0.079824135), np.float32(0.07894183), np.float32(0.078037605), np.float32(0.07794117), np.float32(0.077952825), np.float32(0.07574033), np.float32(0.076297805), np.float32(0.07994612), np.float32(0.07682873), np.float32(0.08970473), np.float32(0.09709433), np.float32(0.113501266), np.float32(0.12068301), np.float32(0.1240896), np.float32(0.12812676), np.float32(0.13132122), np.float32(0.11943195), np.float32(0.117936336), np.float32(0.11663986), np.float32(0.09895513), np.float32(0.08053398), np.float32(0.08359257), np.float32(0.07022119), np.float32(0.07180091), np.float32(0.060074974), np.float32(0.06176864), np.float32(0.06392544), np.float32(0.060064293), np.float32(0.061008144), np.float32(0.06315354), np.float32(0.06387834), np.float32(0.06255077), np.float32(0.065958135), np.float32(0.06414226), np.float32(0.060666468), np.float32(0.05445473), np.float32(0.05140864), np.float32(0.05224807), np.float32(0.047971908), np.float32(0.04850682), np.float32(0.05705658), np.float32(0.062879495), np.float32(0.06219608), np.float32(0.06917278), np.float32(0.07170984), np.float32(0.06723714), np.float32(0.06740843), np.float32(0.06730479), np.float32(0.073650435), np.float32(0.073038824), np.float32(0.0774616), np.float32(0.074374564), np.float32(0.06761887), np.float32(0.06868526), np.float32(0.06474909), np.float32(0.057541367), np.float32(0.054866455), np.float32(0.051524833), np.float32(0.049109556), np.float32(0.045473073), np.float32(0.045051746), np.float32(0.04112713), np.float32(0.04142828), np.float32(0.036154255), np.float32(0.033958588), np.float32(0.030411359), np.float32(0.030103141), np.float32(0.02975553), np.float32(0.03269803), np.float32(0.03450594), np.float32(0.04052301), np.float32(0.042399045), np.float32(0.051330276), np.float32(0.058142208), np.float32(0.06410154), np.float32(0.07954114), np.float32(0.118941225), np.float32(0.14703007), np.float32(0.19837889), np.float32(0.30999753), np.float32(0.35619235), np.float32(0.39928967), np.float32(0.50028694), np.float32(0.5657587), np.float32(0.6239588), np.float32(0.7353028), np.float32(0.7896665), np.float32(0.8156794), np.float32(0.83119214), np.float32(0.8533118), np.float32(0.85675454), np.float32(0.8581594), np.float32(0.840426), np.float32(0.83348066), np.float32(0.8211462), np.float32(0.78982854), np.float32(0.7251739), np.float32(0.64494085), np.float32(0.58706856), np.float32(0.49989095), np.float32(0.4338859), np.float32(0.38676494), np.float32(0.32895926), np.float32(0.29649013), np.float32(0.20653187), np.float32(0.16446464), np.float32(0.105247036), np.float32(0.059317783), np.float32(0.042950034), np.float32(0.036801625), np.float32(0.03378473), np.float32(0.029840171), np.float32(0.02980984), np.float32(0.02926631), np.float32(0.024250422), np.float32(0.02370484), np.float32(0.02742432), np.float32(0.032245107), np.float32(0.03280609), np.float32(0.03499755), np.float32(0.04142489), np.float32(0.04654249), np.float32(0.044016954), np.float32(0.049059387), np.float32(0.054315418), np.float32(0.057636853), np.float32(0.059927315), np.float32(0.06746543), np.float32(0.078455456), np.float32(0.082347274), np.float32(0.08442769), np.float32(0.09493532), np.float32(0.101122595), np.float32(0.096503735), np.float32(0.090792686), np.float32(0.09653101), np.float32(0.09025349), np.float32(0.08067078), np.float32(0.079471625), np.float32(0.07968066), np.float32(0.083390795), np.float32(0.08311617), np.float32(0.09383546), np.float32(0.0856849), np.float32(0.08076738), np.float32(0.07653892), np.float32(0.08000623), np.float32(0.08855449), np.float32(0.09654228), np.float32(0.10846717), np.float32(0.10686906), np.float32(0.10430172), np.float32(0.09797287), np.float32(0.09497017), np.float32(0.09460277), np.float32(0.08907209), np.float32(0.07985537), np.float32(0.074925944), np.float32(0.07085074), np.float32(0.06964006), np.float32(0.06167669), np.float32(0.06555433), np.float32(0.07163192), np.float32(0.069472924), np.float32(0.071907744), np.float32(0.0751985), np.float32(0.069655836), np.float32(0.061772715), np.float32(0.059143323), np.float32(0.05578162), np.float32(0.046335835), np.float32(0.037291728), np.float32(0.029689146), np.float32(0.027393362), np.float32(0.024924187), np.float32(0.022245862), np.float32(0.022399306), np.float32(0.02370948), np.float32(0.023654254), np.float32(0.0246777), np.float32(0.027818471), np.float32(0.029769866), np.float32(0.026787437), np.float32(0.026762884), np.float32(0.02711677), np.float32(0.025590615), np.float32(0.02240611), np.float32(0.019606998), np.float32(0.01940497), np.float32(0.016082043), np.float32(0.014172713), np.float32(0.016356016), np.float32(0.01744447), np.float32(0.017965706), np.float32(0.018888077), np.float32(0.022939371), np.float32(0.024573991), np.float32(0.024460485), np.float32(0.027102161), np.float32(0.031102551), np.float32(0.032818463), np.float32(0.031944286), np.float32(0.03553891), np.float32(0.035301387), np.float32(0.03249279), np.float32(0.030653607), np.float32(0.02761485), np.float32(0.027584866), np.float32(0.028683953), np.float32(0.029305393), np.float32(0.02901996), np.float32(0.031960707), np.float32(0.035838004), np.float32(0.04702045), np.float32(0.059579562), np.float32(0.06079237), np.float32(0.07102042), np.float32(0.087051205), np.float32(0.09732475), np.float32(0.083096966), np.float32(0.08552012), np.float32(0.08295799), np.float32(0.07049475), np.float32(0.06369766), np.float32(0.07263903), np.float32(0.06519258), np.float32(0.05680312), np.float32(0.05712413), np.float32(0.07185214), np.float32(0.065100305), np.float32(0.063013054), np.float32(0.06654484), np.float32(0.073270366), np.float32(0.07683423), np.float32(0.08010846), np.float32(0.07401951), np.float32(0.061668232), np.float32(0.05307548), np.float32(0.04504984), np.float32(0.039541658), np.float32(0.03376954), np.float32(0.028477361), np.float32(0.025903255), np.float32(0.026368713), np.float32(0.023745328), np.float32(0.022256304), np.float32(0.023156501), np.float32(0.023256425), np.float32(0.020882323), np.float32(0.020804854), np.float32(0.023379348), np.float32(0.026369892), np.float32(0.025653223), np.float32(0.030765602), np.float32(0.031808596), np.float32(0.0321231), np.float32(0.028174406), np.float32(0.02587443), np.float32(0.023374325), np.float32(0.02027445), np.float32(0.020730076), np.float32(0.020866213), np.float32(0.019952906), np.float32(0.02027632), np.float32(0.023569806), np.float32(0.026594687), np.float32(0.02812495), np.float32(0.030622203), np.float32(0.039663207), np.float32(0.04851325), np.float32(0.059936583), np.float32(0.07627924), np.float32(0.09908101), np.float32(0.10570833), np.float32(0.11073988), np.float32(0.111524984), np.float32(0.108761206), np.float32(0.10166807), np.float32(0.11253913), np.float32(0.11236428), np.float32(0.11256603), np.float32(0.11491179), np.float32(0.11520013), np.float32(0.14771521), np.float32(0.1437325), np.float32(0.15038013), np.float32(0.14903904), np.float32(0.17242488), np.float32(0.16753884), np.float32(0.1623783), np.float32(0.18269038), np.float32(0.18160157), np.float32(0.15051928), np.float32(0.1397341), np.float32(0.14123075), np.float32(0.12452749), np.float32(0.088402316), np.float32(0.0812804), np.float32(0.072937906), np.float32(0.059746124), np.float32(0.057577223), np.float32(0.05605296), np.float32(0.057008114), np.float32(0.052794993), np.float32(0.06104231), np.float32(0.06618781), np.float32(0.06517984), np.float32(0.06415888), np.float32(0.06655245), np.float32(0.0659041), np.float32(0.06828462), np.float32(0.0756278), np.float32(0.068561666), np.float32(0.070814416), np.float32(0.063347496), np.float32(0.06677806), np.float32(0.07278834), np.float32(0.07754334), np.float32(0.07351627), np.float32(0.08540384), np.float32(0.107132), np.float32(0.09981358), np.float32(0.08240835), np.float32(0.093828976), np.float32(0.10594556), np.float32(0.09387789), np.float32(0.08424303), np.float32(0.10389551), np.float32(0.09615461), np.float32(0.074614525), np.float32(0.07686525), np.float32(0.08777317), np.float32(0.06938603), np.float32(0.057801444), np.float32(0.052085113), np.float32(0.04977674), np.float32(0.053703662), np.float32(0.045911983), np.float32(0.04023177), np.float32(0.039293487), np.float32(0.03361106), np.float32(0.031253915), np.float32(0.029221047), np.float32(0.027896417), np.float32(0.024636239), np.float32(0.025492297), np.float32(0.025075778), np.float32(0.021629905), np.float32(0.018701743), np.float32(0.019634819), np.float32(0.017213326), np.float32(0.014227279), np.float32(0.01595198), np.float32(0.01867519), np.float32(0.021708585), np.float32(0.020075042), np.float32(0.02437989), np.float32(0.029979197), np.float32(0.032447677), np.float32(0.033174034), np.float32(0.034517724), np.float32(0.040084466), np.float32(0.036835972), np.float32(0.04010908), np.float32(0.040407788), np.float32(0.04201682), np.float32(0.04200352), np.float32(0.044428285), np.float32(0.049105134), np.float32(0.045375854), np.float32(0.043571826), np.float32(0.044138055), np.float32(0.04586698), np.float32(0.04150926), np.float32(0.043418154), np.float32(0.044679992), np.float32(0.04411944), np.float32(0.04477396), np.float32(0.04255823), np.float32(0.039309535), np.float32(0.0348904), np.float32(0.032099664), np.float32(0.03834616), np.float32(0.042648688), np.float32(0.041298296), np.float32(0.038544904), np.float32(0.043633398), np.float32(0.04674264), np.float32(0.05337722), np.float32(0.058967054), np.float32(0.07948708), np.float32(0.07521993), np.float32(0.081805855), np.float32(0.0887944), np.float32(0.098951876), np.float32(0.09811715), np.float32(0.104998484), np.float32(0.11548132), np.float32(0.11519157), np.float32(0.11194187), np.float32(0.12342871), np.float32(0.12683724), np.float32(0.13350031), np.float32(0.13660304), np.float32(0.1392998), np.float32(0.12701611), np.float32(0.11566413), np.float32(0.11677857), np.float32(0.11124745), np.float32(0.08974051), np.float32(0.08844227), np.float32(0.092846155), np.float32(0.08861734), np.float32(0.08067113), np.float32(0.084042154), np.float32(0.07999086), np.float32(0.065605335), np.float32(0.05608077), np.float32(0.06306386), np.float32(0.05653155), np.float32(0.049760256), np.float32(0.05389577), np.float32(0.058664672), np.float32(0.05899528), np.float32(0.056923155), np.float32(0.060508948), np.float32(0.059200343), np.float32(0.06580695), np.float32(0.06524039), np.float32(0.06810151), np.float32(0.06812521), np.float32(0.06215822), np.float32(0.05710356), np.float32(0.059297193), np.float32(0.056909785), np.float32(0.049329195), np.float32(0.039718386), np.float32(0.03644678), np.float32(0.03235225), np.float32(0.030197525), np.float32(0.029954012), np.float32(0.030244425), np.float32(0.026910381), np.float32(0.027882602), np.float32(0.030456865), np.float32(0.029746836), np.float32(0.030832106), np.float32(0.034661725), np.float32(0.036061965), np.float32(0.036490675), np.float32(0.038148046), np.float32(0.036017757), np.float32(0.03663187), np.float32(0.03613912), np.float32(0.034062855), np.float32(0.038302384), np.float32(0.043738853), np.float32(0.04382545), np.float32(0.04493633), np.float32(0.053133484), np.float32(0.06568787), np.float32(0.06256286), np.float32(0.06052911), np.float32(0.07409299), np.float32(0.08356667), np.float32(0.08991078), np.float32(0.08986451), np.float32(0.095762625), np.float32(0.09718547), np.float32(0.10384044), np.float32(0.115132734), np.float32(0.115206204), np.float32(0.108030334), np.float32(0.09844725), np.float32(0.095079124), np.float32(0.09380022), np.float32(0.08885903), np.float32(0.090070754), np.float32(0.084969625), np.float32(0.08003324), np.float32(0.06755569), np.float32(0.057083037), np.float32(0.058074445), np.float32(0.05377068), np.float32(0.049266174), np.float32(0.04995024), np.float32(0.056088503), np.float32(0.055146154), np.float32(0.044996757), np.float32(0.04754836), np.float32(0.046325583), np.float32(0.045843285), np.float32(0.041379288), np.float32(0.040975787), np.float32(0.03588751), np.float32(0.03423982), np.float32(0.033849534), np.float32(0.032119393), np.float32(0.03289776), np.float32(0.03522732), np.float32(0.039778866), np.float32(0.03766615), np.float32(0.041646317), np.float32(0.04696909), np.float32(0.052205615), np.float32(0.05408035), np.float32(0.064175665), np.float32(0.062762894), np.float32(0.062958755), np.float32(0.08926011), np.float32(0.0898154), np.float32(0.09060968), np.float32(0.09599702), np.float32(0.10578394), np.float32(0.102764994), np.float32(0.07872797), np.float32(0.07896347), np.float32(0.078558035), np.float32(0.08540728), np.float32(0.07788026), np.float32(0.07768099), np.float32(0.08728541), np.float32(0.08196409), np.float32(0.084582746), np.float32(0.07922156), np.float32(0.0910758), np.float32(0.091275364), np.float32(0.093108244), np.float32(0.0845569), np.float32(0.09029641), np.float32(0.10303405), np.float32(0.08867831), np.float32(0.08041941), np.float32(0.07565312), np.float32(0.075143375), np.float32(0.06854183), np.float32(0.06158547), np.float32(0.05620554), np.float32(0.057179745), np.float32(0.05770209), np.float32(0.058804706), np.float32(0.060655564), np.float32(0.062216967), np.float32(0.0704802), np.float32(0.07695641), np.float32(0.080172345), np.float32(0.08932601), np.float32(0.08823258), np.float32(0.084666), np.float32(0.08565994), np.float32(0.09588601), np.float32(0.10583242), np.float32(0.13975893), np.float32(0.14377634), np.float32(0.12793283), np.float32(0.12053447), np.float32(0.130324), np.float32(0.117175855), np.float32(0.114647575), np.float32(0.11415076), np.float32(0.12553364), np.float32(0.1267286), np.float32(0.11897171), np.float32(0.111326896), np.float32(0.12564093), np.float32(0.11656328), np.float32(0.11208411), np.float32(0.1017673), np.float32(0.081007786), np.float32(0.07935155), np.float32(0.082993805), np.float32(0.081586905), np.float32(0.08351576), np.float32(0.076730795), np.float32(0.08368032), np.float32(0.08553904), np.float32(0.088279046), np.float32(0.080717176), np.float32(0.07982465), np.float32(0.08599202), np.float32(0.09178929), np.float32(0.13217917), np.float32(0.13246737), np.float32(0.13034092), np.float32(0.1518511), np.float32(0.17073648), np.float32(0.16188754), np.float32(0.14214303), np.float32(0.13807511), np.float32(0.053157575), np.float32(0.05355796), np.float32(0.061505556), np.float32(0.06948021), np.float32(0.0807185), np.float32(0.09248558), np.float32(0.08306071), np.float32(0.082348324), np.float32(0.09063522), np.float32(0.09234517), np.float32(0.08310614), np.float32(0.07404742), np.float32(0.08597003), np.float32(0.07648008), np.float32(0.062110543), np.float32(0.060744926), np.float32(0.060496505), np.float32(0.05386976), np.float32(0.050505117), np.float32(0.04955932), np.float32(0.051613692), np.float32(0.05628388), np.float32(0.05653361), np.float32(0.060309857), np.float32(0.06964386), np.float32(0.077786945), np.float32(0.07090398), np.float32(0.06930195), np.float32(0.061759368), np.float32(0.049488552), np.float32(0.04533928), np.float32(0.047693837), np.float32(0.043283284), np.float32(0.048730303), np.float32(0.049467564), np.float32(0.047137555), np.float32(0.05155025), np.float32(0.047534976), np.float32(0.053645376), np.float32(0.049690533), np.float32(0.049872726), np.float32(0.05705173), np.float32(0.055336647), np.float32(0.04912896), np.float32(0.04438467), np.float32(0.048791777), np.float32(0.054972988), np.float32(0.053191222), np.float32(0.046655394), np.float32(0.040406816), np.float32(0.03997397), np.float32(0.039417163), np.float32(0.03833231), np.float32(0.03996976), np.float32(0.042705946), np.float32(0.04387212), np.float32(0.041879114), np.float32(0.049510784), np.float32(0.058593303), np.float32(0.05929185), np.float32(0.06090286), np.float32(0.05367183), np.float32(0.057365276), np.float32(0.061998885), np.float32(0.0626427), np.float32(0.059583586), np.float32(0.05872937), np.float32(0.064234786), np.float32(0.079690635), np.float32(0.078401625), np.float32(0.07340186), np.float32(0.06760812), np.float32(0.06638941), np.float32(0.06426548), np.float32(0.05156246), np.float32(0.055408493), np.float32(0.051710032), np.float32(0.04527903), np.float32(0.040916342), np.float32(0.039988905), np.float32(0.036624342), np.float32(0.030327272), np.float32(0.025863165), np.float32(0.021779258), np.float32(0.020139117), np.float32(0.01820069), np.float32(0.017235087), np.float32(0.017441832), np.float32(0.014946384), np.float32(0.016614886), np.float32(0.017650018), np.float32(0.015067101), np.float32(0.014133625), np.float32(0.015915314), np.float32(0.018116567), np.float32(0.018673984), np.float32(0.020385744), np.float32(0.021209758), np.float32(0.02496808), np.float32(0.028519738), np.float32(0.034328163), np.float32(0.035836063), np.float32(0.041168038), np.float32(0.05168469), np.float32(0.058852684), np.float32(0.06549856), np.float32(0.08025961), np.float32(0.10471921), np.float32(0.13711587), np.float32(0.15764655), np.float32(0.14482231), np.float32(0.14155504), np.float32(0.15296109), np.float32(0.14897887), np.float32(0.12963255), np.float32(0.12854512), np.float32(0.13848256), np.float32(0.1096648), np.float32(0.09003139), np.float32(0.08736099), np.float32(0.081097804), np.float32(0.08725986), np.float32(0.0890629), np.float32(0.094064966), np.float32(0.09179641), np.float32(0.08873759), np.float32(0.09159644), np.float32(0.08106755), np.float32(0.085393466), np.float32(0.07841285), np.float32(0.07511347), np.float32(0.06481043), np.float32(0.053645436), np.float32(0.047946196), np.float32(0.050029535), np.float32(0.050393905), np.float32(0.04591587), np.float32(0.048932422), np.float32(0.052270222), np.float32(0.05595176), np.float32(0.05371812), np.float32(0.062524185), np.float32(0.074586), np.float32(0.0803796), np.float32(0.07781786), np.float32(0.06963795), np.float32(0.061400004), np.float32(0.052529324), np.float32(0.048676785), np.float32(0.04246461), np.float32(0.038548127), np.float32(0.03693032), np.float32(0.033112317), np.float32(0.028199954), np.float32(0.028741708), np.float32(0.028121198), np.float32(0.026391821), np.float32(0.026373053), np.float32(0.030864015), np.float32(0.036244582), np.float32(0.04169492), np.float32(0.040748198), np.float32(0.0428954), np.float32(0.0401923), np.float32(0.039972495), np.float32(0.03796614), np.float32(0.03189149), np.float32(0.027367627), np.float32(0.024095615), np.float32(0.023642382), np.float32(0.022159277), np.float32(0.020163992), np.float32(0.021251597), np.float32(0.025913805), np.float32(0.027931126), np.float32(0.027629072), np.float32(0.030972362), np.float32(0.035571184), np.float32(0.033603057), np.float32(0.03531139), np.float32(0.039992556), np.float32(0.044733994), np.float32(0.04682799), np.float32(0.049465533), np.float32(0.051839005), np.float32(0.0542544), np.float32(0.062276836), np.float32(0.0632955), np.float32(0.06363482), np.float32(0.0687876), np.float32(0.067130454), np.float32(0.064746), np.float32(0.069722764), np.float32(0.06672078), np.float32(0.06442294), np.float32(0.06492642), np.float32(0.06465501), np.float32(0.05873373), np.float32(0.055012412), np.float32(0.0556302), np.float32(0.053388953), np.float32(0.05031681), np.float32(0.054721117), np.float32(0.058631267), np.float32(0.054527182), np.float32(0.05618221), np.float32(0.056162402), np.float32(0.04999337), np.float32(0.051677212), np.float32(0.053826205), np.float32(0.050907876), np.float32(0.055215713), np.float32(0.06278233), np.float32(0.06708715), np.float32(0.07065087), np.float32(0.07264427), np.float32(0.08785062), np.float32(0.084361576), np.float32(0.099189565), np.float32(0.11033557), np.float32(0.11855137), np.float32(0.13173567), np.float32(0.11938758), np.float32(0.12083175), np.float32(0.13419369), np.float32(0.1306152), np.float32(0.11957144), np.float32(0.1288585), np.float32(0.12563832), np.float32(0.12153218), np.float32(0.12023181), np.float32(0.10246534), np.float32(0.10114746), np.float32(0.10487953), np.float32(0.13261962), np.float32(0.13578755), np.float32(0.113592945), np.float32(0.13013318), np.float32(0.16002841), np.float32(0.18048967), np.float32(0.17123707), np.float32(0.19316633), np.float32(0.20196542), np.float32(0.26480806), np.float32(0.24232474), np.float32(0.23527315), np.float32(0.27429783), np.float32(0.29076126), np.float32(0.29341802), np.float32(0.2930349), np.float32(0.33852446), np.float32(0.30574965), np.float32(0.29656014), np.float32(0.31733474), np.float32(0.31614387), np.float32(0.2848314), np.float32(0.30611008), np.float32(0.3394229), np.float32(0.31096178), np.float32(0.29009116), np.float32(0.26675057), np.float32(0.23245765), np.float32(0.2340946), np.float32(0.25399047), np.float32(0.25043073), np.float32(0.2708608), np.float32(0.26695657), np.float32(0.24179602), np.float32(0.24314262), np.float32(0.25972974), np.float32(0.2490597), np.float32(0.23741111), np.float32(0.2682207), np.float32(0.3097794), np.float32(0.29914796), np.float32(0.24544834), np.float32(0.2721697), np.float32(0.21981683), np.float32(0.0027889526)], 'MPTTRTGRQSSPSKGNDDSPSKTRVQPMRGARLRSASPFLDNASASTSAAASQQSSQTSSPSKASPSKSTRSSPRKRAPAASASLQLPVRRSIRSRSRSVDPESLPVINEDASAATVRDASETNDSEAASTIRTDVASSSHSQESTSPEPRLASISEGVALPPLSEDVEDAEKVSASDSSDADSDSESDSDASSGDDSDDSSSASSSEDEQEGDTTADLDALLKASQQAYKSRAPTPAAQKSRFEDNQDVISFDAGSDNAKGSKRSGKAMPLVVKAKHQMAKLQPNAGKQSSSSKSKIEQQIEALDQQGPAHDKKKSKHARTVQTSTGSSWFDMPEFGASASKLAALKKHSAADSGHSKATGGDARLASAEQLRREVQALRLRNALDPKRFYRASAKNQAMPKFAQFGKIIASPLEPKAVLSRQERGRTVVEELIRDAEAASYAKRKFSESQASHRSNYNGRRKPPSKKRRT': [np.float32(0.9779954), np.float32(0.9798963), np.float32(0.98086435), np.float32(0.9818981), np.float32(0.98233837), np.float32(0.98331267), np.float32(0.98401767), np.float32(0.98349416), np.float32(0.9839107), np.float32(0.9836864), np.float32(0.9837077), np.float32(0.9838187), np.float32(0.9836949), np.float32(0.98281604), np.float32(0.98233366), np.float32(0.98207206), np.float32(0.9823009), np.float32(0.9827818), np.float32(0.9825419), np.float32(0.98253226), np.float32(0.9826288), np.float32(0.9821144), np.float32(0.9823338), np.float32(0.9823277), np.float32(0.98146546), np.float32(0.9806984), np.float32(0.9791759), np.float32(0.9795522), np.float32(0.97947), np.float32(0.9791794), np.float32(0.97823274), np.float32(0.9780717), np.float32(0.97799677), np.float32(0.97828066), np.float32(0.97761405), np.float32(0.97769666), np.float32(0.97751606), np.float32(0.9780109), np.float32(0.9783909), np.float32(0.9783764), np.float32(0.9781205), np.float32(0.9773178), np.float32(0.97771704), np.float32(0.97662055), np.float32(0.9745402), np.float32(0.9745619), np.float32(0.9740355), np.float32(0.9743251), np.float32(0.97411436), np.float32(0.9762256), np.float32(0.9778933), np.float32(0.97877836), np.float32(0.9803687), np.float32(0.9812337), np.float32(0.9816057), np.float32(0.98238105), np.float32(0.98277146), np.float32(0.9825686), np.float32(0.98310596), np.float32(0.98330355), np.float32(0.98350614), np.float32(0.98312944), np.float32(0.98312104), np.float32(0.9832669), np.float32(0.983716), np.float32(0.98422146), np.float32(0.9838906), np.float32(0.983985), np.float32(0.9845377), np.float32(0.98426276), np.float32(0.9839559), np.float32(0.9842652), np.float32(0.9841218), np.float32(0.9839969), np.float32(0.98434085), np.float32(0.98379797), np.float32(0.9834204), np.float32(0.9829942), np.float32(0.9828043), np.float32(0.98272735), np.float32(0.98146343), np.float32(0.9818202), np.float32(0.9819692), np.float32(0.98119456), np.float32(0.9816901), np.float32(0.9812757), np.float32(0.98139316), np.float32(0.98027694), np.float32(0.98010385), np.float32(0.97896475), np.float32(0.9789423), np.float32(0.97892475), np.float32(0.97749364), np.float32(0.9777125), np.float32(0.97702914), np.float32(0.9771253), np.float32(0.97766364), np.float32(0.97633255), np.float32(0.97662044), np.float32(0.97640604), np.float32(0.97632164), np.float32(0.97599006), np.float32(0.9754303), np.float32(0.97560626), np.float32(0.976352), np.float32(0.97673565), np.float32(0.97597706), np.float32(0.9765143), np.float32(0.9759926), np.float32(0.97524524), np.float32(0.975278), np.float32(0.9749834), np.float32(0.97412103), np.float32(0.97445935), np.float32(0.9738558), np.float32(0.97364706), np.float32(0.9739837), np.float32(0.9734442), np.float32(0.9741644), np.float32(0.97353315), np.float32(0.9744888), np.float32(0.9743643), np.float32(0.9735981), np.float32(0.9732281), np.float32(0.97357225), np.float32(0.97268164), np.float32(0.9725714), np.float32(0.9723337), np.float32(0.971422), np.float32(0.9725878), np.float32(0.9727112), np.float32(0.9736018), np.float32(0.9743955), np.float32(0.9752366), np.float32(0.9754049), np.float32(0.9758462), np.float32(0.97697556), np.float32(0.97765267), np.float32(0.97866815), np.float32(0.97821563), np.float32(0.97849655), np.float32(0.9778356), np.float32(0.97774214), np.float32(0.9779939), np.float32(0.9767745), np.float32(0.9765595), np.float32(0.976724), np.float32(0.9772035), np.float32(0.97661144), np.float32(0.97713363), np.float32(0.9762053), np.float32(0.976354), np.float32(0.97701705), np.float32(0.9754446), np.float32(0.97628003), np.float32(0.97589713), np.float32(0.97515476), np.float32(0.9759635), np.float32(0.97533435), np.float32(0.974916), np.float32(0.9752822), np.float32(0.97518516), np.float32(0.97622335), np.float32(0.9765952), np.float32(0.9761765), np.float32(0.97686356), np.float32(0.97774774), np.float32(0.97765803), np.float32(0.9788043), np.float32(0.97868353), np.float32(0.9787436), np.float32(0.97909904), np.float32(0.97839385), np.float32(0.97805804), np.float32(0.9782963), np.float32(0.9789413), np.float32(0.9782511), np.float32(0.9793605), np.float32(0.97873735), np.float32(0.97891015), np.float32(0.9790775), np.float32(0.9796174), np.float32(0.98014945), np.float32(0.9803467), np.float32(0.98051536), np.float32(0.9806621), np.float32(0.9803156), np.float32(0.9804261), np.float32(0.9805382), np.float32(0.980626), np.float32(0.98062164), np.float32(0.98068744), np.float32(0.9810765), np.float32(0.9806582), np.float32(0.9803509), np.float32(0.9798391), np.float32(0.9801098), np.float32(0.97997594), np.float32(0.98049086), np.float32(0.9798646), np.float32(0.9805335), np.float32(0.9796999), np.float32(0.979835), np.float32(0.97929436), np.float32(0.97878814), np.float32(0.977514), np.float32(0.97619116), np.float32(0.97411263), np.float32(0.97167736), np.float32(0.96683484), np.float32(0.9637029), np.float32(0.95931983), np.float32(0.9538296), np.float32(0.9498959), np.float32(0.94376594), np.float32(0.93913454), np.float32(0.9338378), np.float32(0.92733884), np.float32(0.92536587), np.float32(0.9224649), np.float32(0.92126197), np.float32(0.9221532), np.float32(0.91864556), np.float32(0.9178321), np.float32(0.91448164), np.float32(0.9213307), np.float32(0.92553055), np.float32(0.92618036), np.float32(0.9346121), np.float32(0.94208634), np.float32(0.94721305), np.float32(0.9503128), np.float32(0.95724154), np.float32(0.95867693), np.float32(0.9588875), np.float32(0.9635053), np.float32(0.9657576), np.float32(0.9675838), np.float32(0.97169566), np.float32(0.9725681), np.float32(0.97031), np.float32(0.97167206), np.float32(0.97067416), np.float32(0.97045094), np.float32(0.96957594), np.float32(0.96736574), np.float32(0.9687864), np.float32(0.96756357), np.float32(0.96948034), np.float32(0.97152317), np.float32(0.9719623), np.float32(0.97184247), np.float32(0.97259164), np.float32(0.97330755), np.float32(0.9750138), np.float32(0.97531146), np.float32(0.97636956), np.float32(0.977023), np.float32(0.9778153), np.float32(0.9776583), np.float32(0.97840184), np.float32(0.978087), np.float32(0.978433), np.float32(0.9784217), np.float32(0.97858423), np.float32(0.9776757), np.float32(0.9780496), np.float32(0.9772305), np.float32(0.97706145), np.float32(0.9755661), np.float32(0.97619593), np.float32(0.976698), np.float32(0.9744848), np.float32(0.9729994), np.float32(0.9726491), np.float32(0.97194076), np.float32(0.967862), np.float32(0.96416706), np.float32(0.9642813), np.float32(0.96439826), np.float32(0.95852554), np.float32(0.9573073), np.float32(0.95417625), np.float32(0.94911116), np.float32(0.9439376), np.float32(0.9397202), np.float32(0.9432357), np.float32(0.94061893), np.float32(0.94715905), np.float32(0.94362956), np.float32(0.94406), np.float32(0.9411241), np.float32(0.93023), np.float32(0.9333487), np.float32(0.931844), np.float32(0.9311296), np.float32(0.9361337), np.float32(0.93663937), np.float32(0.9370057), np.float32(0.93790025), np.float32(0.92793775), np.float32(0.9093123), np.float32(0.9012675), np.float32(0.89962703), np.float32(0.9053642), np.float32(0.90088), np.float32(0.9128363), np.float32(0.91938895), np.float32(0.9316507), np.float32(0.94177336), np.float32(0.948298), np.float32(0.9546077), np.float32(0.95770663), np.float32(0.96240216), np.float32(0.96591794), np.float32(0.96891046), np.float32(0.97123283), np.float32(0.9715546), np.float32(0.97273546), np.float32(0.9738187), np.float32(0.97473496), np.float32(0.9751751), np.float32(0.9712516), np.float32(0.9706326), np.float32(0.96839035), np.float32(0.9686707), np.float32(0.9644373), np.float32(0.96130776), np.float32(0.9536783), np.float32(0.9516693), np.float32(0.9461282), np.float32(0.93865293), np.float32(0.9344785), np.float32(0.92969704), np.float32(0.92375726), np.float32(0.9146658), np.float32(0.8988143), np.float32(0.8947884), np.float32(0.8966893), np.float32(0.8982703), np.float32(0.910339), np.float32(0.9005828), np.float32(0.90450907), np.float32(0.89566284), np.float32(0.88126403), np.float32(0.89410174), np.float32(0.90614724), np.float32(0.90906143), np.float32(0.9017013), np.float32(0.8910123), np.float32(0.89885986), np.float32(0.8911603), np.float32(0.90868056), np.float32(0.9045302), np.float32(0.9052469), np.float32(0.92223024), np.float32(0.90852576), np.float32(0.9122294), np.float32(0.8980136), np.float32(0.8937127), np.float32(0.8801244), np.float32(0.86291647), np.float32(0.830089), np.float32(0.8143248), np.float32(0.8028434), np.float32(0.7863837), np.float32(0.7456303), np.float32(0.7114835), np.float32(0.68843335), np.float32(0.68888897), np.float32(0.6942815), np.float32(0.67918396), np.float32(0.6463832), np.float32(0.5928407), np.float32(0.5823564), np.float32(0.5567402), np.float32(0.52636975), np.float32(0.50828415), np.float32(0.49346563), np.float32(0.49559724), np.float32(0.51118773), np.float32(0.52318984), np.float32(0.488096), np.float32(0.49257034), np.float32(0.49298748), np.float32(0.49196717), np.float32(0.5155089), np.float32(0.52148247), np.float32(0.5089458), np.float32(0.49913418), np.float32(0.5068137), np.float32(0.52617574), np.float32(0.5502098), np.float32(0.546114), np.float32(0.55167836), np.float32(0.5374957), np.float32(0.53703356), np.float32(0.5706524), np.float32(0.5516814), np.float32(0.56738955), np.float32(0.5681623), np.float32(0.55037385), np.float32(0.57458735), np.float32(0.58448946), np.float32(0.59136367), np.float32(0.58787537), np.float32(0.6343115), np.float32(0.6649327), np.float32(0.6764483), np.float32(0.6537706), np.float32(0.6073869), np.float32(0.61317855), np.float32(0.62190694), np.float32(0.6211349), np.float32(0.6424591), np.float32(0.6030579), np.float32(0.62193084), np.float32(0.57774794), np.float32(0.5044894), np.float32(0.47543454), np.float32(0.46011728), np.float32(0.4194538), np.float32(0.39414564), np.float32(0.39580986), np.float32(0.40306818), np.float32(0.4103432), np.float32(0.38280377), np.float32(0.39360717), np.float32(0.37882292), np.float32(0.35493982), np.float32(0.35273167), np.float32(0.34895664), np.float32(0.3563724), np.float32(0.34722146), np.float32(0.35671002), np.float32(0.35346252), np.float32(0.35699296), np.float32(0.3585276), np.float32(0.37685814), np.float32(0.40126812), np.float32(0.40779668), np.float32(0.41366002), np.float32(0.42063525), np.float32(0.44157374), np.float32(0.50361615), np.float32(0.5359864), np.float32(0.57937986), np.float32(0.61200666), np.float32(0.63862896), np.float32(0.6700963), np.float32(0.72445345), np.float32(0.7612353), np.float32(0.7921219), np.float32(0.83395964), np.float32(0.86806476), np.float32(0.877235), np.float32(0.91635585), np.float32(0.9356509), np.float32(0.9419156), np.float32(0.9507055), np.float32(0.95776284), np.float32(0.9619555), np.float32(0.96425736), np.float32(0.96975416), np.float32(0.9731495), np.float32(0.9731663), np.float32(0.973938), np.float32(0.97328365), np.float32(0.9739948), np.float32(0.97531587), np.float32(0.9747405), np.float32(0.9736544)], 'MQTSLENKARGSTPTCGARVLIKKDQASQERGLGMSLADELLADLEEAAEEEEAGSYGEEEEEPAIEDVQEETQLDLSGDSVKSIAKLWDSKMFAEIMMKIEEYISKQAKASEVMGPVEAAPEYRVIVDANNLTVEIENELNIIHKFIRDKYSKRFPELESLVPNALDYIRTVKELGNSLDKCKNNENLQQILTNATIMVVSVTASTTQGQQLSEEELERLEEACDMALELNASKHRIYEYVESRMSFIAPNLSIIIGASTAAKIMGVAGGLTNLSKMPACNIMLLGAQRKTLSGFSSTSVLPHTGYIYHSDIVQSLPPDLRRKAARLVAAKCTLAARVDSFHESSEGKVGYELKDEIERKFDKWQEPPPVKQVKPLPAPLDGQRKKRGGRRYRKMKERLGLTEIRKQANRMSFGEIEEDAYQEDLGFSLGHLGKSGSGRVRQTQVNEATKARISKTLQRTLQKQSVVYGGKSTIRDRSSGTASSVAFTPLQGLEIVNPQAAEKKVAEANQKYFSSMAEFLKVKSEKSGITST': [np.float32(0.9387465), np.float32(0.932084), np.float32(0.9312848), np.float32(0.92047274), np.float32(0.9334583), np.float32(0.929574), np.float32(0.9385582), np.float32(0.94055754), np.float32(0.94724154), np.float32(0.9459292), np.float32(0.9519207), np.float32(0.95792425), np.float32(0.9609699), np.float32(0.95526785), np.float32(0.95128155), np.float32(0.9565878), np.float32(0.9574525), np.float32(0.95715916), np.float32(0.9534554), np.float32(0.9568273), np.float32(0.9505465), np.float32(0.94971204), np.float32(0.9413986), np.float32(0.94120413), np.float32(0.93715066), np.float32(0.9181238), np.float32(0.8897054), np.float32(0.8701309), np.float32(0.86284745), np.float32(0.8646512), np.float32(0.84996027), np.float32(0.8327481), np.float32(0.81321824), np.float32(0.8043551), np.float32(0.8072755), np.float32(0.8011511), np.float32(0.76881313), np.float32(0.75311416), np.float32(0.75312304), np.float32(0.7503551), np.float32(0.7494186), np.float32(0.7405902), np.float32(0.7617539), np.float32(0.7588085), np.float32(0.7688146), np.float32(0.7793239), np.float32(0.7791208), np.float32(0.8006039), np.float32(0.82393795), np.float32(0.85665417), np.float32(0.8791058), np.float32(0.88306713), np.float32(0.8874321), np.float32(0.90080833), np.float32(0.9174402), np.float32(0.93040824), np.float32(0.9450455), np.float32(0.9615902), np.float32(0.9665963), np.float32(0.9670414), np.float32(0.96857667), np.float32(0.97091204), np.float32(0.97182286), np.float32(0.97105473), np.float32(0.96993244), np.float32(0.96676964), np.float32(0.9641013), np.float32(0.95908916), np.float32(0.9568004), np.float32(0.9454843), np.float32(0.93264556), np.float32(0.9174591), np.float32(0.8973898), np.float32(0.8471234), np.float32(0.7872725), np.float32(0.74192), np.float32(0.69897616), np.float32(0.6515109), np.float32(0.6135988), np.float32(0.6025654), np.float32(0.5750388), np.float32(0.54340816), np.float32(0.49793112), np.float32(0.45421195), np.float32(0.4104476), np.float32(0.3951106), np.float32(0.37778443), np.float32(0.35333624), np.float32(0.31173328), np.float32(0.23422006), np.float32(0.20532024), np.float32(0.19315384), np.float32(0.17323677), np.float32(0.16937931), np.float32(0.1764837), np.float32(0.16991802), np.float32(0.18258353), np.float32(0.21454802), np.float32(0.20858009), np.float32(0.190128), np.float32(0.17928752), np.float32(0.16798477), np.float32(0.16415349), np.float32(0.17601399), np.float32(0.18290406), np.float32(0.22731745), np.float32(0.28063658), np.float32(0.32744142), np.float32(0.3679537), np.float32(0.40510452), np.float32(0.45415947), np.float32(0.48832557), np.float32(0.45186606), np.float32(0.44449824), np.float32(0.4083981), np.float32(0.36551154), np.float32(0.34082663), np.float32(0.36422852), np.float32(0.35000318), np.float32(0.3837333), np.float32(0.36440572), np.float32(0.3502807), np.float32(0.3147551), np.float32(0.33027658), np.float32(0.35116252), np.float32(0.3226328), np.float32(0.30467317), np.float32(0.2922545), np.float32(0.2700575), np.float32(0.22050008), np.float32(0.20403467), np.float32(0.20364125), np.float32(0.18324754), np.float32(0.1683316), np.float32(0.16289805), np.float32(0.15378402), np.float32(0.12978661), np.float32(0.12673049), np.float32(0.11991699), np.float32(0.115183376), np.float32(0.118401766), np.float32(0.11206295), np.float32(0.12168546), np.float32(0.11571682), np.float32(0.10228811), np.float32(0.10765054), np.float32(0.123209305), np.float32(0.09862427), np.float32(0.09422779), np.float32(0.10156543), np.float32(0.09453636), np.float32(0.087429635), np.float32(0.09258834), np.float32(0.09419162), np.float32(0.08734782), np.float32(0.086870275), np.float32(0.09229944), np.float32(0.09127036), np.float32(0.08070143), np.float32(0.085463166), np.float32(0.09263707), np.float32(0.083740555), np.float32(0.08302912), np.float32(0.08308311), np.float32(0.08364728), np.float32(0.08181986), np.float32(0.07787619), np.float32(0.07454084), np.float32(0.080325425), np.float32(0.07838404), np.float32(0.07983955), np.float32(0.086378366), np.float32(0.09017461), np.float32(0.08939376), np.float32(0.09470262), np.float32(0.11186126), np.float32(0.113623865), np.float32(0.10999421), np.float32(0.12412215), np.float32(0.13115992), np.float32(0.12846838), np.float32(0.12580493), np.float32(0.13587542), np.float32(0.13609527), np.float32(0.13260826), np.float32(0.13729401), np.float32(0.11841824), np.float32(0.099455394), np.float32(0.094852775), np.float32(0.09434873), np.float32(0.085385956), np.float32(0.083044626), np.float32(0.08733919), np.float32(0.082928665), np.float32(0.079759), np.float32(0.08910678), np.float32(0.09025825), np.float32(0.09258197), np.float32(0.09546004), np.float32(0.08777354), np.float32(0.11137184), np.float32(0.10602067), np.float32(0.106122606), np.float32(0.11038655), np.float32(0.13760783), np.float32(0.15073586), np.float32(0.14491689), np.float32(0.15175852), np.float32(0.17720695), np.float32(0.16276681), np.float32(0.17508341), np.float32(0.19427815), np.float32(0.19049671), np.float32(0.1850022), np.float32(0.18973535), np.float32(0.19031125), np.float32(0.17043942), np.float32(0.16645591), np.float32(0.16515458), np.float32(0.14751153), np.float32(0.13365014), np.float32(0.12491795), np.float32(0.12077128), np.float32(0.11716988), np.float32(0.11355456), np.float32(0.11608327), np.float32(0.11308818), np.float32(0.09523481), np.float32(0.08848324), np.float32(0.08511167), np.float32(0.08028855), np.float32(0.07256192), np.float32(0.07271915), np.float32(0.08298334), np.float32(0.075117), np.float32(0.07241568), np.float32(0.073085554), np.float32(0.077858865), np.float32(0.06664894), np.float32(0.0673077), np.float32(0.06999512), np.float32(0.064145535), np.float32(0.060695168), np.float32(0.06326455), np.float32(0.061353344), np.float32(0.058189657), np.float32(0.06185339), np.float32(0.054167863), np.float32(0.055859935), np.float32(0.05819719), np.float32(0.06393884), np.float32(0.065571636), np.float32(0.0659996), np.float32(0.06983991), np.float32(0.082799554), np.float32(0.08201652), np.float32(0.07863463), np.float32(0.07877739), np.float32(0.083993606), np.float32(0.06564944), np.float32(0.05987787), np.float32(0.06726324), np.float32(0.091339156), np.float32(0.09844807), np.float32(0.08599594), np.float32(0.089352295), np.float32(0.08153586), np.float32(0.082429595), np.float32(0.06792492), np.float32(0.061271075), np.float32(0.05631566), np.float32(0.045928728), np.float32(0.04272009), np.float32(0.038837332), np.float32(0.03789768), np.float32(0.041836437), np.float32(0.036771655), np.float32(0.041677434), np.float32(0.04553851), np.float32(0.04707776), np.float32(0.05071567), np.float32(0.04944446), np.float32(0.056476135), np.float32(0.06480634), np.float32(0.06524706), np.float32(0.06671399), np.float32(0.0659072), np.float32(0.079621196), np.float32(0.07531581), np.float32(0.0695247), np.float32(0.073197335), np.float32(0.07818206), np.float32(0.085665494), np.float32(0.091701485), np.float32(0.08359694), np.float32(0.08381601), np.float32(0.07762414), np.float32(0.0705795), np.float32(0.075026065), np.float32(0.105161324), np.float32(0.12808867), np.float32(0.12917395), np.float32(0.11544245), np.float32(0.09730417), np.float32(0.093381025), np.float32(0.08939803), np.float32(0.09187197), np.float32(0.09902628), np.float32(0.112110846), np.float32(0.09294295), np.float32(0.09955345), np.float32(0.10174586), np.float32(0.10735378), np.float32(0.094736144), np.float32(0.094017185), np.float32(0.098574266), np.float32(0.08503234), np.float32(0.0793607), np.float32(0.07738241), np.float32(0.07717886), np.float32(0.08979963), np.float32(0.089196846), np.float32(0.08478468), np.float32(0.09574287), np.float32(0.10172102), np.float32(0.10739578), np.float32(0.118028626), np.float32(0.09911617), np.float32(0.095072545), np.float32(0.098449975), np.float32(0.10391026), np.float32(0.08948931), np.float32(0.10453734), np.float32(0.12951112), np.float32(0.15552841), np.float32(0.18114236), np.float32(0.20158327), np.float32(0.25967023), np.float32(0.2632959), np.float32(0.24707328), np.float32(0.27014548), np.float32(0.2815549), np.float32(0.25795066), np.float32(0.25794008), np.float32(0.24999687), np.float32(0.22794546), np.float32(0.19121505), np.float32(0.19602923), np.float32(0.23296186), np.float32(0.24128315), np.float32(0.23417413), np.float32(0.2740567), np.float32(0.29349178), np.float32(0.30083442), np.float32(0.37080026), np.float32(0.42193896), np.float32(0.4190731), np.float32(0.4718587), np.float32(0.5146834), np.float32(0.54263663), np.float32(0.5617986), np.float32(0.5768769), np.float32(0.61279786), np.float32(0.6572231), np.float32(0.68138856), np.float32(0.70037085), np.float32(0.76153183), np.float32(0.8044548), np.float32(0.83490443), np.float32(0.8491638), np.float32(0.8635883), np.float32(0.8789109), np.float32(0.8910173), np.float32(0.9170267), np.float32(0.93638366), np.float32(0.94696385), np.float32(0.9561571), np.float32(0.9623197), np.float32(0.96434426), np.float32(0.9634096), np.float32(0.96481997), np.float32(0.9622782), np.float32(0.9636488), np.float32(0.9641412), np.float32(0.96202976), np.float32(0.95714134), np.float32(0.9533157), np.float32(0.94787174), np.float32(0.9440659), np.float32(0.9379212), np.float32(0.9392252), np.float32(0.9404236), np.float32(0.93486667), np.float32(0.93092394), np.float32(0.92740065), np.float32(0.93235564), np.float32(0.9257576), np.float32(0.91923434), np.float32(0.91380477), np.float32(0.90983367), np.float32(0.8697296), np.float32(0.86106074), np.float32(0.8538381), np.float32(0.8259469), np.float32(0.8144428), np.float32(0.8101474), np.float32(0.8090416), np.float32(0.77675956), np.float32(0.8033568), np.float32(0.7759497), np.float32(0.78412855), np.float32(0.7665861), np.float32(0.80292684), np.float32(0.8164673), np.float32(0.82157075), np.float32(0.83169854), np.float32(0.8218196), np.float32(0.81681216), np.float32(0.83717316), np.float32(0.8375134), np.float32(0.84817874), np.float32(0.8612918), np.float32(0.8567362), np.float32(0.8650014), np.float32(0.86253667), np.float32(0.88429016), np.float32(0.8965315), np.float32(0.90795165), np.float32(0.9265209), np.float32(0.9330073), np.float32(0.9399515), np.float32(0.9465561), np.float32(0.94673157), np.float32(0.9545962), np.float32(0.95703185), np.float32(0.95850474), np.float32(0.95989513), np.float32(0.9571211), np.float32(0.9557242), np.float32(0.9559908), np.float32(0.9580609), np.float32(0.96101063), np.float32(0.95825016), np.float32(0.9543815), np.float32(0.95263255), np.float32(0.9458573), np.float32(0.9391155), np.float32(0.9159432), np.float32(0.9096634), np.float32(0.8887609), np.float32(0.8714607), np.float32(0.87152845), np.float32(0.8687632), np.float32(0.8540246), np.float32(0.84554344), np.float32(0.8203383), np.float32(0.817841), np.float32(0.8257374), np.float32(0.8400621), np.float32(0.8477253), np.float32(0.8540008), np.float32(0.87024707), np.float32(0.86530256), np.float32(0.8730694), np.float32(0.88133645), np.float32(0.89353055), np.float32(0.9021121), np.float32(0.9218602), np.float32(0.9255735), np.float32(0.9342768), np.float32(0.9389228), np.float32(0.94373465), np.float32(0.934858), np.float32(0.94317883), np.float32(0.94751585), np.float32(0.94379526), np.float32(0.94817764), np.float32(0.95178103), np.float32(0.94847244), np.float32(0.9435577), np.float32(0.94872546), np.float32(0.9445913), np.float32(0.94109446), np.float32(0.9420915), np.float32(0.9285692), np.float32(0.91955173), np.float32(0.912081), np.float32(0.888948), np.float32(0.87319654), np.float32(0.8440031), np.float32(0.7712324), np.float32(0.7784524), np.float32(0.75582373), np.float32(0.7075162), np.float32(0.6699901), np.float32(0.6037377), np.float32(0.58628654), np.float32(0.52871156), np.float32(0.4666468), np.float32(0.43355072), np.float32(0.4129169), np.float32(0.4279365), np.float32(0.39474478), np.float32(0.37645173), np.float32(0.34996969), np.float32(0.34312043), np.float32(0.35853025), np.float32(0.3673762), np.float32(0.37405968), np.float32(0.3537846), np.float32(0.3627013), np.float32(0.3631657), np.float32(0.3572092), np.float32(0.34207213), np.float32(0.3413065), np.float32(0.3375935), np.float32(0.30503464), np.float32(0.32958314), np.float32(0.36288366), np.float32(0.41721898), np.float32(0.42243654), np.float32(0.5193479), np.float32(0.56996185), np.float32(0.56982493), np.float32(0.58041453), np.float32(0.63418937), np.float32(0.6388501), np.float32(0.66272956), np.float32(0.6970755), np.float32(0.72460085), np.float32(0.72496015), np.float32(0.74097794), np.float32(0.7563509)], 'MKFGMGSAQACPCQVPRAASVTWVPCQICGPQPSLSLAEQHLESPVPSAPGALAGGPTQAAPGVRGEEEQWAREIGAQLRRMADDLNAQYERRRQEEQQRHRPSPWRVLYNLIMGLLPLPRGHRAPEMEPN': [np.float32(0.8927132), np.float32(0.90787774), np.float32(0.9479283), np.float32(0.9516904), np.float32(0.9412947), np.float32(0.94370097), np.float32(0.9352462), np.float32(0.9422362), np.float32(0.940987), np.float32(0.9491377), np.float32(0.9498883), np.float32(0.9527801), np.float32(0.944068), np.float32(0.94475234), np.float32(0.8923402), np.float32(0.8488853), np.float32(0.81419826), np.float32(0.7928724), np.float32(0.80745035), np.float32(0.83045065), np.float32(0.81608146), np.float32(0.8347158), np.float32(0.8214971), np.float32(0.84008515), np.float32(0.80814886), np.float32(0.8298763), np.float32(0.84091455), np.float32(0.85140115), np.float32(0.8420897), np.float32(0.8780858), np.float32(0.8793413), np.float32(0.8980487), np.float32(0.8983765), np.float32(0.8957624), np.float32(0.9199358), np.float32(0.9160399), np.float32(0.9241817), np.float32(0.930267), np.float32(0.9488914), np.float32(0.95847654), np.float32(0.96197075), np.float32(0.96627355), np.float32(0.9705128), np.float32(0.9725062), np.float32(0.9744615), np.float32(0.9743182), np.float32(0.9753304), np.float32(0.9756504), np.float32(0.97772664), np.float32(0.97823983), np.float32(0.9795293), np.float32(0.9789723), np.float32(0.9777516), np.float32(0.9747522), np.float32(0.9703198), np.float32(0.9655665), np.float32(0.95870465), np.float32(0.9557351), np.float32(0.9492045), np.float32(0.9332741), np.float32(0.9114997), np.float32(0.9013957), np.float32(0.8892252), np.float32(0.8739475), np.float32(0.850719), np.float32(0.8340337), np.float32(0.8064165), np.float32(0.7751516), np.float32(0.75503397), np.float32(0.73635155), np.float32(0.70765543), np.float32(0.68198293), np.float32(0.65656966), np.float32(0.6481666), np.float32(0.5646462), np.float32(0.5527654), np.float32(0.5145961), np.float32(0.5058389), np.float32(0.4261989), np.float32(0.44785523), np.float32(0.45644897), np.float32(0.44249675), np.float32(0.44153637), np.float32(0.46491426), np.float32(0.45726904), np.float32(0.43187523), np.float32(0.42626512), np.float32(0.4339826), np.float32(0.46082604), np.float32(0.45251894), np.float32(0.45524943), np.float32(0.47093013), np.float32(0.45139772), np.float32(0.43031168), np.float32(0.43919507), np.float32(0.45687288), np.float32(0.44513106), np.float32(0.47431898), np.float32(0.4621899), np.float32(0.48069006), np.float32(0.4860267), np.float32(0.48130372), np.float32(0.52913547), np.float32(0.5782324), np.float32(0.61258924), np.float32(0.65522355), np.float32(0.69995195), np.float32(0.7234423), np.float32(0.74958575), np.float32(0.81434804), np.float32(0.8251621), np.float32(0.8434829), np.float32(0.8367076), np.float32(0.8047116), np.float32(0.8076849), np.float32(0.8254948), np.float32(0.8390642), np.float32(0.84639436), np.float32(0.85603064), np.float32(0.85825145), np.float32(0.8748052), np.float32(0.88793856), np.float32(0.89744467), np.float32(0.9252503), np.float32(0.93335384), np.float32(0.9379723), np.float32(0.94202125), np.float32(0.95315546), np.float32(0.95181745), np.float32(0.9575935), np.float32(0.96337366)], 'ALEHVPNSVRLWKAAVELEEPEDARIMLSRAVECCPTSVELWLALARLETYENARKVLNKARENIPTDRHIWITAAKLEEANGNTQMVEKIIDRAITSLRANGVEINREQWIQDAEECDKAGSVATCQAIMRAVIGIGIEEEDRKHTWMEDADSCVAHNALECARAIYAYALQVFPSKKSVWLRAAYFEKNHGTRESLEALLQRAVAHCPKAEVLWLMGAKSKWLAGDVPAARSILALAFQANPNSEEIWLAAVKLESENNEYERARRLLAKARSSAPTARVFMKSVKLEWVLGNIAAAQELCEEALKHYEDFPKLWMMKGQIEEQKELVEKAREAYNQGLKKCPHSIPLWLLLSRLEEKVGQLTRARAILEKSRLKNAKNPDLWLESVRLEYRAGLKNIANTLMAKALQECPNSGILWSEAIFLEARPQRKTKSVDALKKCEHDPHVLLAVAKLFWSERKITKAREWFHRTVKIDSDLGDAWAFFYKFELQHGTEEQQEEVRKRCENAEPRHGELWCDVSKDIANWQKKIGEILVLVAAKLKNTF': [np.float32(0.0023950795), np.float32(0.49770448), np.float32(0.46167383), np.float32(0.37742382), np.float32(0.30639094), np.float32(0.29620406), np.float32(0.30902556), np.float32(0.37725544), np.float32(0.35767916), np.float32(0.37803912), np.float32(0.30169225), np.float32(0.2869581), np.float32(0.25772777), np.float32(0.24384417), np.float32(0.23622325), np.float32(0.20260353), np.float32(0.16146654), np.float32(0.14572726), np.float32(0.14114766), np.float32(0.12460485), np.float32(0.12483755), np.float32(0.14047454), np.float32(0.1411757), np.float32(0.14271338), np.float32(0.16997184), np.float32(0.1717717), np.float32(0.155501), np.float32(0.15623918), np.float32(0.1673678), np.float32(0.15251328), np.float32(0.15941559), np.float32(0.13082859), np.float32(0.10947482), np.float32(0.08859853), np.float32(0.07201127), np.float32(0.06873582), np.float32(0.068282634), np.float32(0.060689434), np.float32(0.06450918), np.float32(0.06251594), np.float32(0.07704666), np.float32(0.08693066), np.float32(0.07529804), np.float32(0.083952196), np.float32(0.094342574), np.float32(0.09293497), np.float32(0.087286375), np.float32(0.09507162), np.float32(0.09594893), np.float32(0.094625235), np.float32(0.106861204), np.float32(0.13578571), np.float32(0.13910541), np.float32(0.1425595), np.float32(0.15260291), np.float32(0.15300983), np.float32(0.1587851), np.float32(0.17005965), np.float32(0.18640445), np.float32(0.16884083), np.float32(0.1658609), np.float32(0.15381293), np.float32(0.15288709), np.float32(0.15229474), np.float32(0.1435063), np.float32(0.14117488), np.float32(0.14534302), np.float32(0.14668177), np.float32(0.1332324), np.float32(0.13944186), np.float32(0.16128682), np.float32(0.17088735), np.float32(0.16886605), np.float32(0.18999793), np.float32(0.19186188), np.float32(0.1651582), np.float32(0.13320322), np.float32(0.13857166), np.float32(0.1466443), np.float32(0.12036292), np.float32(0.09827801), np.float32(0.1042815), np.float32(0.10490722), np.float32(0.09466317), np.float32(0.08706692), np.float32(0.09410343), np.float32(0.09470924), np.float32(0.0980022), np.float32(0.108158894), np.float32(0.10782997), np.float32(0.1132922), np.float32(0.107087605), np.float32(0.09147604), np.float32(0.094142005), np.float32(0.081923485), np.float32(0.08029168), np.float32(0.084478684), np.float32(0.08477511), np.float32(0.07553681), np.float32(0.074064925), np.float32(0.08207303), np.float32(0.08969157), np.float32(0.08614183), np.float32(0.097100556), np.float32(0.14138384), np.float32(0.14333232), np.float32(0.1345838), np.float32(0.14904656), np.float32(0.18162298), np.float32(0.1864532), np.float32(0.1978714), np.float32(0.20061748), np.float32(0.17593841), np.float32(0.16284136), np.float32(0.15884052), np.float32(0.14225744), np.float32(0.13954511), np.float32(0.12738906), np.float32(0.11210218), np.float32(0.10311652), np.float32(0.0955725), np.float32(0.09034946), np.float32(0.06925031), np.float32(0.06740329), np.float32(0.07362057), np.float32(0.060977563), np.float32(0.05411489), np.float32(0.057435617), np.float32(0.05580511), np.float32(0.055055514), np.float32(0.065469235), np.float32(0.06158515), np.float32(0.058924496), np.float32(0.060151074), np.float32(0.06478333), np.float32(0.06390771), np.float32(0.06480025), np.float32(0.058590617), np.float32(0.07888304), np.float32(0.08973497), np.float32(0.09062306), np.float32(0.10884811), np.float32(0.13854338), np.float32(0.13383554), np.float32(0.113656744), np.float32(0.11995207), np.float32(0.13308336), np.float32(0.13270032), np.float32(0.106972285), np.float32(0.11323639), np.float32(0.104517706), np.float32(0.091280624), np.float32(0.07382585), np.float32(0.06810257), np.float32(0.06076559), np.float32(0.048946757), np.float32(0.040576793), np.float32(0.037790947), np.float32(0.034587357), np.float32(0.029857764), np.float32(0.030324709), np.float32(0.032877065), np.float32(0.02932867), np.float32(0.02775393), np.float32(0.028529683), np.float32(0.030182224), np.float32(0.031804174), np.float32(0.034515496), np.float32(0.03563307), np.float32(0.03507506), np.float32(0.033959385), np.float32(0.03189695), np.float32(0.03346478), np.float32(0.033501558), np.float32(0.0291013), np.float32(0.031198468), np.float32(0.033624746), np.float32(0.0357568), np.float32(0.040658887), np.float32(0.050715256), np.float32(0.062126894), np.float32(0.067765236), np.float32(0.07300703), np.float32(0.08215102), np.float32(0.09831691), np.float32(0.093963526), np.float32(0.08037327), np.float32(0.08249295), np.float32(0.08061277), np.float32(0.069995254), np.float32(0.054859802), np.float32(0.057443082), np.float32(0.060799222), np.float32(0.05594156), np.float32(0.053630624), np.float32(0.06343932), np.float32(0.069716506), np.float32(0.06777563), np.float32(0.07908596), np.float32(0.086463034), np.float32(0.08309654), np.float32(0.076155305), np.float32(0.06875219), np.float32(0.062466744), np.float32(0.053708788), np.float32(0.04736158), np.float32(0.044460673), np.float32(0.039052803), np.float32(0.03419089), np.float32(0.037281387), np.float32(0.04193857), np.float32(0.047309157), np.float32(0.0471628), np.float32(0.05291685), np.float32(0.060094647), np.float32(0.059551436), np.float32(0.06232955), np.float32(0.066356204), np.float32(0.075778425), np.float32(0.066260025), np.float32(0.056004737), np.float32(0.056531474), np.float32(0.054807138), np.float32(0.046758935), np.float32(0.04414021), np.float32(0.04366929), np.float32(0.045177698), np.float32(0.04363512), np.float32(0.043443628), np.float32(0.052102476), np.float32(0.057561684), np.float32(0.0589958), np.float32(0.066040695), np.float32(0.07343528), np.float32(0.07155183), np.float32(0.0706798), np.float32(0.075957574), np.float32(0.06974496), np.float32(0.06421331), np.float32(0.05902827), np.float32(0.053281467), np.float32(0.050061986), np.float32(0.04474926), np.float32(0.04740903), np.float32(0.047372695), np.float32(0.04816294), np.float32(0.055724777), np.float32(0.072817184), np.float32(0.08788832), np.float32(0.10011466), np.float32(0.10553983), np.float32(0.117862895), np.float32(0.12777603), np.float32(0.12489298), np.float32(0.10975869), np.float32(0.105294265), np.float32(0.09698423), np.float32(0.08294111), np.float32(0.08082422), np.float32(0.08074016), np.float32(0.08947593), np.float32(0.089698955), np.float32(0.10357364), np.float32(0.11831509), np.float32(0.12298987), np.float32(0.13396084), np.float32(0.1420449), np.float32(0.1436763), np.float32(0.14328215), np.float32(0.14606102), np.float32(0.1449614), np.float32(0.13731915), np.float32(0.1265974), np.float32(0.1193755), np.float32(0.11503396), np.float32(0.11247306), np.float32(0.107742876), np.float32(0.10108566), np.float32(0.12042179), np.float32(0.122514956), np.float32(0.104811996), np.float32(0.1062354), np.float32(0.11947479), np.float32(0.108714394), np.float32(0.08780104), np.float32(0.09037635), np.float32(0.08285167), np.float32(0.06787011), np.float32(0.0631798), np.float32(0.07034123), np.float32(0.061285887), np.float32(0.049954552), np.float32(0.057960812), np.float32(0.059925944), np.float32(0.056649562), np.float32(0.0573953), np.float32(0.06338007), np.float32(0.057425503), np.float32(0.056813493), np.float32(0.07643597), np.float32(0.08046318), np.float32(0.080524705), np.float32(0.078719355), np.float32(0.09150382), np.float32(0.09039582), np.float32(0.08515148), np.float32(0.09042435), np.float32(0.09195081), np.float32(0.10032202), np.float32(0.0980638), np.float32(0.10165039), np.float32(0.10673605), np.float32(0.11233401), np.float32(0.10465604), np.float32(0.11243589), np.float32(0.13119105), np.float32(0.13526593), np.float32(0.1234866), np.float32(0.12446356), np.float32(0.14291531), np.float32(0.13842875), np.float32(0.12850527), np.float32(0.13620031), np.float32(0.13863532), np.float32(0.13555443), np.float32(0.13945754), np.float32(0.14809749), np.float32(0.15072724), np.float32(0.15843065), np.float32(0.16078414), np.float32(0.17673479), np.float32(0.18865599), np.float32(0.17804053), np.float32(0.19146825), np.float32(0.19149719), np.float32(0.20672354), np.float32(0.19050531), np.float32(0.19012477), np.float32(0.18199438), np.float32(0.16606162), np.float32(0.14865978), np.float32(0.1473851), np.float32(0.13611159), np.float32(0.13409472), np.float32(0.13745974), np.float32(0.1441745), np.float32(0.16506204), np.float32(0.16711989), np.float32(0.20305155), np.float32(0.18956438), np.float32(0.1637542), np.float32(0.15865082), np.float32(0.15404756), np.float32(0.13959168), np.float32(0.113675795), np.float32(0.089880385), np.float32(0.09307618), np.float32(0.08275468), np.float32(0.07051769), np.float32(0.06297738), np.float32(0.07499814), np.float32(0.08617406), np.float32(0.097111985), np.float32(0.11030934), np.float32(0.12055449), np.float32(0.15043668), np.float32(0.17701074), np.float32(0.19289373), np.float32(0.20347102), np.float32(0.25506195), np.float32(0.25972974), np.float32(0.23946717), np.float32(0.21254703), np.float32(0.20241764), np.float32(0.18566118), np.float32(0.18748336), np.float32(0.19108574), np.float32(0.17351928), np.float32(0.1719982), np.float32(0.17493753), np.float32(0.15985075), np.float32(0.15963295), np.float32(0.16737305), np.float32(0.17614563), np.float32(0.16864707), np.float32(0.14535321), np.float32(0.13815878), np.float32(0.13375326), np.float32(0.1167438), np.float32(0.09435162), np.float32(0.08691706), np.float32(0.082882985), np.float32(0.0651938), np.float32(0.059401974), np.float32(0.05927093), np.float32(0.056574926), np.float32(0.0528488), np.float32(0.05204932), np.float32(0.057149682), np.float32(0.058751673), np.float32(0.057570703), np.float32(0.067517444), np.float32(0.07244034), np.float32(0.07165077), np.float32(0.074005894), np.float32(0.07561676), np.float32(0.0719801), np.float32(0.06791409), np.float32(0.06256911), np.float32(0.07053294), np.float32(0.061552245), np.float32(0.05138267), np.float32(0.055563226), np.float32(0.056291834), np.float32(0.06031141), np.float32(0.062565506), np.float32(0.07512576), np.float32(0.08771124), np.float32(0.10324359), np.float32(0.1049777), np.float32(0.14132875), np.float32(0.17190097), np.float32(0.18173158), np.float32(0.16603324), np.float32(0.18091983), np.float32(0.16658568), np.float32(0.15419967), np.float32(0.1405395), np.float32(0.15762712), np.float32(0.17802393), np.float32(0.16692013), np.float32(0.17896171), np.float32(0.19991724), np.float32(0.18739468), np.float32(0.16184977), np.float32(0.16593139), np.float32(0.1509143), np.float32(0.13858795), np.float32(0.14316285), np.float32(0.14099686), np.float32(0.12275497), np.float32(0.093209855), np.float32(0.07616203), np.float32(0.06567611), np.float32(0.0546775), np.float32(0.045386873), np.float32(0.03946351), np.float32(0.04220413), np.float32(0.048712213), np.float32(0.047155898), np.float32(0.045676805), np.float32(0.05271506), np.float32(0.054508783), np.float32(0.044557385), np.float32(0.04827707), np.float32(0.049892228), np.float32(0.043951027), np.float32(0.04099434), np.float32(0.044217933), np.float32(0.045218907), np.float32(0.046578076), np.float32(0.0503168), np.float32(0.063375935), np.float32(0.06626718), np.float32(0.07533869), np.float32(0.08805621), np.float32(0.09786283), np.float32(0.10201654), np.float32(0.10886575), np.float32(0.12753744), np.float32(0.122369505), np.float32(0.1063953), np.float32(0.09501112), np.float32(0.08891031), np.float32(0.0857612), np.float32(0.07478073), np.float32(0.069259666), np.float32(0.069779806), np.float32(0.06689581), np.float32(0.06583046), np.float32(0.07118204), np.float32(0.07749954), np.float32(0.0809777), np.float32(0.08837863), np.float32(0.10761214), np.float32(0.13112183), np.float32(0.12864098), np.float32(0.13643594), np.float32(0.14343353), np.float32(0.14507076), np.float32(0.14114812), np.float32(0.14053777), np.float32(0.15733287), np.float32(0.15173207), np.float32(0.14777172), np.float32(0.15809722), np.float32(0.18183045), np.float32(0.1833301), np.float32(0.19592087), np.float32(0.20281385), np.float32(0.20917666), np.float32(0.22040257), np.float32(0.25474048), np.float32(0.28014618), np.float32(0.25659797), np.float32(0.22596292), np.float32(0.2186214), np.float32(0.21366121), np.float32(0.19522612), np.float32(0.17531295), np.float32(0.19417167), np.float32(0.1916279), np.float32(0.16481647), np.float32(0.1669326), np.float32(0.20054902), np.float32(0.20123638), np.float32(0.19291875), np.float32(0.19432339), np.float32(0.20261563), np.float32(0.2041845), np.float32(0.20008563), np.float32(0.20621377), np.float32(0.19369692), np.float32(0.19960235), np.float32(0.16235733), np.float32(0.14005616), np.float32(0.13454033), np.float32(0.10338524), np.float32(0.10935411), np.float32(0.11273796), np.float32(0.123243146), np.float32(0.13081151), np.float32(0.15540276), np.float32(0.19062918), np.float32(0.16522685), np.float32(0.18069199), np.float32(0.2210217), np.float32(0.26299506), np.float32(0.21858115), np.float32(0.2561168), np.float32(0.2363228), np.float32(0.19216682), np.float32(0.19433728), np.float32(0.241114), np.float32(0.26823634), np.float32(0.32657745)], 'MSASEAGVTEQVKKLSVKDSSNDAVKPNKKENKKSKQQSLYLDPEPTFIEERIEMFDRLQKEYNDKVASMPRVPLKIVLKDGAVKEATSWETTPMDIAKGISKSLADRLCISKVNGQLWDLDRPFEGEANEEIKLELLDFESDEGKKVFWHSSAHVLGESCECHLGAHICLGPPTDDGFFYEMAVRDSMKDISESPERTVSQADFPGLEGVAKNVIKQKQKFERLVMSKEDLLKMFHYSKYKTYLVQTKVPDGGATTVYRCGKLIDLCVGPHIPHTGRIKAFKLLKNSSCYFLGDATNDSLQRVYGISFPDKKLMDAHLKFLAEASMRDHRKIGKEQELFLFNEMSPGSCFWLPHGTRIYNTLVDLLRTEYRKRGYEEVITPNMYNSKLWETSGHWANYKENMFTFEVEKETFGLKPMNCPGHCLMFKSRERSYRELPWRVADFGVIHRNEFSGALSGLTRVRRFQQDDAHIFCTHDQIESEIENIFNFLQYIYGVFGFEFKMELSTRPEKYVGKIETWDAAESKLESALKKWGGNWEINAGDGAFYGPKIDIMISDALRRWHQCATIQLDFQLPNRFELEFKSKDQDSESYERPVMIHRAILGSVERMTAILTEHFAGKWPFWLSPRQVLVVPVGVKYQGYAEDVRNKLHDAGFYADVDLTGNTLQKKVRNGQMLKYNFIFIVGEQEMNEKSVNIRNRDVMEQQGKNATVSVEEVLKQLRNLKDEKRGDNVLA': [np.float32(0.9323093), np.float32(0.9338207), np.float32(0.9379483), np.float32(0.9467878), np.float32(0.9425288), np.float32(0.95399576), np.float32(0.9572789), np.float32(0.9596893), np.float32(0.95791715), np.float32(0.9516718), np.float32(0.94512916), np.float32(0.95099986), np.float32(0.9540096), np.float32(0.9526446), np.float32(0.95906657), np.float32(0.9594429), np.float32(0.960276), np.float32(0.96097934), np.float32(0.96281904), np.float32(0.9652314), np.float32(0.96435016), np.float32(0.9690109), np.float32(0.9709118), np.float32(0.9686358), np.float32(0.9662769), np.float32(0.96687174), np.float32(0.96362466), np.float32(0.9591849), np.float32(0.9558541), np.float32(0.9517036), np.float32(0.94815224), np.float32(0.9389286), np.float32(0.9312218), np.float32(0.92555124), np.float32(0.91530997), np.float32(0.90055966), np.float32(0.88706124), np.float32(0.8641002), np.float32(0.85200375), np.float32(0.8388786), np.float32(0.806924), np.float32(0.7482693), np.float32(0.71302754), np.float32(0.6489539), np.float32(0.51990753), np.float32(0.47013918), np.float32(0.4373265), np.float32(0.3712291), np.float32(0.34104005), np.float32(0.33742213), np.float32(0.31090224), np.float32(0.27935606), np.float32(0.25625575), np.float32(0.24151471), np.float32(0.23484695), np.float32(0.1931071), np.float32(0.18502802), np.float32(0.18582979), np.float32(0.1741832), np.float32(0.16602233), np.float32(0.18033443), np.float32(0.18573861), np.float32(0.19102795), np.float32(0.1934012), np.float32(0.21780695), np.float32(0.2227898), np.float32(0.22053607), np.float32(0.2215331), np.float32(0.25464562), np.float32(0.2679146), np.float32(0.27944368), np.float32(0.2948916), np.float32(0.29712677), np.float32(0.29551473), np.float32(0.30108935), np.float32(0.29580122), np.float32(0.29278374), np.float32(0.28860855), np.float32(0.27915183), np.float32(0.32436967), np.float32(0.36687434), np.float32(0.35051268), np.float32(0.3507104), np.float32(0.35351625), np.float32(0.2940717), np.float32(0.29469743), np.float32(0.2874965), np.float32(0.32924584), np.float32(0.313476), np.float32(0.32306322), np.float32(0.29473498), np.float32(0.34577933), np.float32(0.30336636), np.float32(0.26552108), np.float32(0.23988079), np.float32(0.20995198), np.float32(0.22629018), np.float32(0.21357316), np.float32(0.17882428), np.float32(0.1661013), np.float32(0.13926749), np.float32(0.12717079), np.float32(0.1174984), np.float32(0.096501656), np.float32(0.09132681), np.float32(0.08945324), np.float32(0.074660026), np.float32(0.06909426), np.float32(0.06985626), np.float32(0.07558861), np.float32(0.08126214), np.float32(0.077600166), np.float32(0.0821736), np.float32(0.09178963), np.float32(0.099816404), np.float32(0.10654246), np.float32(0.12218024), np.float32(0.1340216), np.float32(0.13973004), np.float32(0.14386836), np.float32(0.15303962), np.float32(0.15274726), np.float32(0.15910503), np.float32(0.14962958), np.float32(0.15235274), np.float32(0.13514511), np.float32(0.12914252), np.float32(0.12498906), np.float32(0.13444825), np.float32(0.13783382), np.float32(0.1425144), np.float32(0.15739527), np.float32(0.16402255), np.float32(0.1741692), np.float32(0.17885013), np.float32(0.16771714), np.float32(0.14879127), np.float32(0.14455996), np.float32(0.118646026), np.float32(0.10512438), np.float32(0.090165496), np.float32(0.081343256), np.float32(0.075749874), np.float32(0.069355726), np.float32(0.061778318), np.float32(0.0652766), np.float32(0.06083856), np.float32(0.06772345), np.float32(0.06699562), np.float32(0.06862107), np.float32(0.07103887), np.float32(0.06405668), np.float32(0.06615253), np.float32(0.06297794), np.float32(0.05390193), np.float32(0.044549324), np.float32(0.037232805), np.float32(0.03304673), np.float32(0.029139344), np.float32(0.02868794), np.float32(0.027530698), np.float32(0.02986678), np.float32(0.03258128), np.float32(0.03847053), np.float32(0.04399307), np.float32(0.0546068), np.float32(0.05339194), np.float32(0.04825018), np.float32(0.046251994), np.float32(0.044263296), np.float32(0.04192404), np.float32(0.03627626), np.float32(0.035661943), np.float32(0.039384488), np.float32(0.039616074), np.float32(0.04275747), np.float32(0.048284836), np.float32(0.047859654), np.float32(0.066457145), np.float32(0.08682531), np.float32(0.092872225), np.float32(0.106378235), np.float32(0.13136855), np.float32(0.14366221), np.float32(0.21275316), np.float32(0.23746201), np.float32(0.22571108), np.float32(0.2013227), np.float32(0.17684229), np.float32(0.17456838), np.float32(0.19877), np.float32(0.23399606), np.float32(0.263931), np.float32(0.26389524), np.float32(0.29154548), np.float32(0.3250656), np.float32(0.3305631), np.float32(0.37433985), np.float32(0.36280993), np.float32(0.32978344), np.float32(0.37957016), np.float32(0.39589575), np.float32(0.372137), np.float32(0.32077298), np.float32(0.33000398), np.float32(0.3419407), np.float32(0.30495608), np.float32(0.26123255), np.float32(0.24037784), np.float32(0.202481), np.float32(0.15987176), np.float32(0.15377781), np.float32(0.16234624), np.float32(0.15333146), np.float32(0.13610867), np.float32(0.13290867), np.float32(0.11582455), np.float32(0.12746376), np.float32(0.12793288), np.float32(0.12371025), np.float32(0.11076405), np.float32(0.09652215), np.float32(0.09269034), np.float32(0.08791622), np.float32(0.08440451), np.float32(0.07743349), np.float32(0.076841496), np.float32(0.08119285), np.float32(0.09437477), np.float32(0.08168802), np.float32(0.08477908), np.float32(0.08587327), np.float32(0.07285841), np.float32(0.07353162), np.float32(0.07672076), np.float32(0.07701381), np.float32(0.07192007), np.float32(0.07842272), np.float32(0.08298778), np.float32(0.07965361), np.float32(0.07814528), np.float32(0.073488876), np.float32(0.07146867), np.float32(0.07204211), np.float32(0.07797006), np.float32(0.07909085), np.float32(0.07369829), np.float32(0.0732485), np.float32(0.07521881), np.float32(0.071756214), np.float32(0.06891336), np.float32(0.07162997), np.float32(0.05989772), np.float32(0.054322142), np.float32(0.05382968), np.float32(0.050789606), np.float32(0.049513355), np.float32(0.054170065), np.float32(0.053226788), np.float32(0.050352607), np.float32(0.052187346), np.float32(0.041862402), np.float32(0.045128502), np.float32(0.048108693), np.float32(0.04693269), np.float32(0.045247924), np.float32(0.043408874), np.float32(0.040589277), np.float32(0.03903256), np.float32(0.035210796), np.float32(0.031489708), np.float32(0.031980764), np.float32(0.030312357), np.float32(0.03160963), np.float32(0.0352155), np.float32(0.03719417), np.float32(0.039380927), np.float32(0.04420586), np.float32(0.0382366), np.float32(0.039813485), np.float32(0.03982015), np.float32(0.03650324), np.float32(0.03584976), np.float32(0.03737129), np.float32(0.033249155), np.float32(0.037306014), np.float32(0.040175684), np.float32(0.038688302), np.float32(0.036506183), np.float32(0.03754302), np.float32(0.03786643), np.float32(0.040386546), np.float32(0.035193857), np.float32(0.038650174), np.float32(0.041141387), np.float32(0.040820908), np.float32(0.041974213), np.float32(0.04334876), np.float32(0.04255753), np.float32(0.040481582), np.float32(0.04554815), np.float32(0.05550931), np.float32(0.05810732), np.float32(0.05781673), np.float32(0.06425387), np.float32(0.07281767), np.float32(0.06969384), np.float32(0.06030852), np.float32(0.06480068), np.float32(0.06395566), np.float32(0.055160828), np.float32(0.050329916), np.float32(0.052135684), np.float32(0.0503444), np.float32(0.048360646), np.float32(0.04857305), np.float32(0.05629337), np.float32(0.06266373), np.float32(0.06300883), np.float32(0.076113634), np.float32(0.084526844), np.float32(0.086328745), np.float32(0.08465504), np.float32(0.09326638), np.float32(0.09427772), np.float32(0.083695486), np.float32(0.08571201), np.float32(0.0857314), np.float32(0.081966564), np.float32(0.07730859), np.float32(0.076968424), np.float32(0.08328398), np.float32(0.0836548), np.float32(0.085026495), np.float32(0.09513559), np.float32(0.10752434), np.float32(0.10638528), np.float32(0.10633185), np.float32(0.10103817), np.float32(0.09285954), np.float32(0.0800107), np.float32(0.06373169), np.float32(0.058658313), np.float32(0.053436354), np.float32(0.044938058), np.float32(0.04204875), np.float32(0.045172375), np.float32(0.034640536), np.float32(0.0281928), np.float32(0.028252702), np.float32(0.027864859), np.float32(0.025989315), np.float32(0.024028812), np.float32(0.026919885), np.float32(0.026941946), np.float32(0.024070365), np.float32(0.022677848), np.float32(0.023260849), np.float32(0.02463824), np.float32(0.022528633), np.float32(0.024296142), np.float32(0.028841697), np.float32(0.0343445), np.float32(0.03675432), np.float32(0.038872834), np.float32(0.046409618), np.float32(0.048191104), np.float32(0.04587411), np.float32(0.047405124), np.float32(0.049170792), np.float32(0.04840778), np.float32(0.05736448), np.float32(0.06391422), np.float32(0.061313234), np.float32(0.06750756), np.float32(0.074804254), np.float32(0.08583604), np.float32(0.075308405), np.float32(0.077430665), np.float32(0.09442788), np.float32(0.092383325), np.float32(0.09171306), np.float32(0.097332925), np.float32(0.10224635), np.float32(0.09586352), np.float32(0.0831908), np.float32(0.081746235), np.float32(0.07710621), np.float32(0.081534274), np.float32(0.08111011), np.float32(0.07185364), np.float32(0.068851), np.float32(0.064235665), np.float32(0.06623903), np.float32(0.057192132), np.float32(0.053632975), np.float32(0.048250325), np.float32(0.056036383), np.float32(0.06133963), np.float32(0.0692687), np.float32(0.06854938), np.float32(0.07393772), np.float32(0.08417603), np.float32(0.08295277), np.float32(0.0842325), np.float32(0.085267015), np.float32(0.08091908), np.float32(0.08448628), np.float32(0.09030387), np.float32(0.092465185), np.float32(0.09094198), np.float32(0.08654904), np.float32(0.07850507), np.float32(0.07060761), np.float32(0.059421163), np.float32(0.055480212), np.float32(0.05783152), np.float32(0.052308522), np.float32(0.058042087), np.float32(0.059587363), np.float32(0.07226679), np.float32(0.06446706), np.float32(0.054933246), np.float32(0.05801959), np.float32(0.05761365), np.float32(0.050571516), np.float32(0.045934014), np.float32(0.044187382), np.float32(0.042993527), np.float32(0.038877163), np.float32(0.039185625), np.float32(0.040288694), np.float32(0.04096222), np.float32(0.037895035), np.float32(0.038775366), np.float32(0.038884975), np.float32(0.039433036), np.float32(0.045424398), np.float32(0.052336577), np.float32(0.057949875), np.float32(0.05277986), np.float32(0.05825654), np.float32(0.057488244), np.float32(0.05043545), np.float32(0.0418751), np.float32(0.041729383), np.float32(0.040925607), np.float32(0.036672138), np.float32(0.03315411), np.float32(0.039196417), np.float32(0.033944707), np.float32(0.034889862), np.float32(0.039351776), np.float32(0.04251828), np.float32(0.049149662), np.float32(0.054484665), np.float32(0.06872582), np.float32(0.081242956), np.float32(0.08033497), np.float32(0.0824378), np.float32(0.08153209), np.float32(0.078821935), np.float32(0.06329318), np.float32(0.060324207), np.float32(0.061262023), np.float32(0.0683582), np.float32(0.06508433), np.float32(0.06172143), np.float32(0.06679715), np.float32(0.06809643), np.float32(0.06665889), np.float32(0.06277989), np.float32(0.06691336), np.float32(0.06607535), np.float32(0.064214915), np.float32(0.05842059), np.float32(0.056467697), np.float32(0.05772748), np.float32(0.050328594), np.float32(0.042592023), np.float32(0.04007518), np.float32(0.036523916), np.float32(0.034704804), np.float32(0.032582987), np.float32(0.031335197), np.float32(0.031559747), np.float32(0.03040474), np.float32(0.030271184), np.float32(0.031841308), np.float32(0.02825768), np.float32(0.02597306), np.float32(0.026213251), np.float32(0.026704684), np.float32(0.023714667), np.float32(0.026221925), np.float32(0.034364875), np.float32(0.035170887), np.float32(0.038750615), np.float32(0.048630036), np.float32(0.0575891), np.float32(0.056851424), np.float32(0.06159646), np.float32(0.069228336), np.float32(0.07154052), np.float32(0.07268598), np.float32(0.09132071), np.float32(0.099036604), np.float32(0.098227054), np.float32(0.10815991), np.float32(0.11483766), np.float32(0.11754874), np.float32(0.12540776), np.float32(0.12996821), np.float32(0.14036743), np.float32(0.12047989), np.float32(0.12382951), np.float32(0.12288575), np.float32(0.12017468), np.float32(0.11478653), np.float32(0.11315984), np.float32(0.115581885), np.float32(0.10636404), np.float32(0.10378147), np.float32(0.097154036), np.float32(0.10663789), np.float32(0.10203129), np.float32(0.11232402), np.float32(0.10303311), np.float32(0.117035106), np.float32(0.11001256), np.float32(0.119370796), np.float32(0.13205244), np.float32(0.12820593), np.float32(0.12229817), np.float32(0.13157894), np.float32(0.13022292), np.float32(0.1106852), np.float32(0.105390854), np.float32(0.12497754), np.float32(0.10999777), np.float32(0.09638176), np.float32(0.09778384), np.float32(0.099316165), np.float32(0.0749), np.float32(0.057109296), np.float32(0.059366327), np.float32(0.05740674), np.float32(0.051619597), np.float32(0.05118765), np.float32(0.055831045), np.float32(0.050059613), np.float32(0.050653737), np.float32(0.052934717), np.float32(0.050369475), np.float32(0.04496509), np.float32(0.039371014), np.float32(0.035548747), np.float32(0.036518086), np.float32(0.03196937), np.float32(0.031813543), np.float32(0.030359363), np.float32(0.031606503), np.float32(0.025227686), np.float32(0.028769812), np.float32(0.031703245), np.float32(0.036265276), np.float32(0.036849786), np.float32(0.044960238), np.float32(0.046350963), np.float32(0.046155185), np.float32(0.04822576), np.float32(0.057637256), np.float32(0.05987573), np.float32(0.06549563), np.float32(0.07990939), np.float32(0.095572725), np.float32(0.10662583), np.float32(0.12526353), np.float32(0.15402798), np.float32(0.16623339), np.float32(0.17135383), np.float32(0.18696903), np.float32(0.22010066), np.float32(0.21744646), np.float32(0.20197396), np.float32(0.16453259), np.float32(0.14343616), np.float32(0.14425325), np.float32(0.13276081), np.float32(0.12436591), np.float32(0.120186694), np.float32(0.10929108), np.float32(0.10625174), np.float32(0.09627197), np.float32(0.091470435), np.float32(0.08242527), np.float32(0.0895583), np.float32(0.07049856), np.float32(0.058851004), np.float32(0.048717216), np.float32(0.03706026), np.float32(0.029926293), np.float32(0.024381638), np.float32(0.026484614), np.float32(0.025319759), np.float32(0.020904072), np.float32(0.021730805), np.float32(0.024766618), np.float32(0.025598835), np.float32(0.02607152), np.float32(0.02648699), np.float32(0.02751793), np.float32(0.02697557), np.float32(0.029139077), np.float32(0.030814935), np.float32(0.035595834), np.float32(0.037991196), np.float32(0.04506827), np.float32(0.045553185), np.float32(0.041453823), np.float32(0.03557726), np.float32(0.03742126), np.float32(0.036209464), np.float32(0.03491524), np.float32(0.035378437), np.float32(0.04037918), np.float32(0.042634156), np.float32(0.039786123), np.float32(0.04175166), np.float32(0.04323231), np.float32(0.037722744), np.float32(0.031767517), np.float32(0.03420978), np.float32(0.039063085), np.float32(0.036093514), np.float32(0.038481195), np.float32(0.04730768), np.float32(0.051040836), np.float32(0.04620331), np.float32(0.04780513), np.float32(0.048647378), np.float32(0.049825665), np.float32(0.05675688), np.float32(0.057334952), np.float32(0.060726576), np.float32(0.067415334), np.float32(0.072541416), np.float32(0.078388534), np.float32(0.08756649), np.float32(0.09099845), np.float32(0.08957785), np.float32(0.092764854), np.float32(0.095178306), np.float32(0.091965005), np.float32(0.09617817), np.float32(0.10810005), np.float32(0.10680354), np.float32(0.10454958), np.float32(0.11126757), np.float32(0.10735972), np.float32(0.11288785), np.float32(0.11559616), np.float32(0.1286553), np.float32(0.11992695), np.float32(0.110736854), np.float32(0.11373946), np.float32(0.10511787), np.float32(0.106542505), np.float32(0.09356813), np.float32(0.084732726), np.float32(0.07778585), np.float32(0.07690733), np.float32(0.0704412), np.float32(0.06729162), np.float32(0.07053539), np.float32(0.06897678), np.float32(0.06971674), np.float32(0.06952477), np.float32(0.077609465), np.float32(0.07868237), np.float32(0.08086266), np.float32(0.08391232), np.float32(0.09356554), np.float32(0.09508165), np.float32(0.08615356), np.float32(0.09391381), np.float32(0.09395478), np.float32(0.10353394), np.float32(0.107406), np.float32(0.10098187), np.float32(0.10359449), np.float32(0.117855854), np.float32(0.15277632), np.float32(0.1733488), np.float32(0.18710302), np.float32(0.24170622), np.float32(0.31549528), np.float32(0.31849715), np.float32(0.3447214), np.float32(0.30661848), np.float32(0.28876257), np.float32(0.26780108), np.float32(0.28055564), np.float32(0.25948748), np.float32(0.21321881), np.float32(0.20426174), np.float32(0.23410556), np.float32(0.25420827), np.float32(0.226481), np.float32(0.25157255), np.float32(0.29532567), np.float32(0.27888685), np.float32(0.25424388), np.float32(0.2430749), np.float32(0.28587475), np.float32(0.28682065), np.float32(0.25825274), np.float32(0.26857764), np.float32(0.29012984), np.float32(0.29579863), np.float32(0.29475352), np.float32(0.31252068), np.float32(0.33021718), np.float32(0.3677993), np.float32(0.39938837), np.float32(0.42369154), np.float32(0.43046573), np.float32(0.4692832), np.float32(0.54205793), np.float32(0.562), np.float32(0.55695), np.float32(0.5496731), np.float32(0.6501519), np.float32(0.009082621)], 'MAPQPDQSSMFVTSPQTQPDDSPLMTPLAVPQHAGLSQAISKLSLNTKAPGTVEKPVRPPLATRVSGPHIKLRRFSGTKSEHSSAGEEDLPPPNVNFFLDNRLPTEYFKQDILMLIHTLKIPKWKYVESTMAADMVVTRLSGALTNAVYHVAPPTYLKERLREANEGFVAKHRLPLPLLLRVYGPQVEHLIDRDSELRILQRLGRKNIGPKMMGTFTNGRFEQFFHAKTLSKEDLRDPDTSVQIAKRMRELHDHVRLLPEERMSGPGVWVNFEKWGVRAKEVLEILDNRAKTNPAAEWTCQTVVQSSWDEFLTMVAKYRSWLEHKHGGAESINKKLVFAHNDTQYGNLLRLEPPPGSPLLQPQLEHRQLIVIDFEYASPNARGFDICNHFCEWMSDYHDAQHPETIHEKAYPTVKEQLNLLNGYVEHGLESFDDEDQIQVEVDGLMEEVRDWRPAVHLYWLVWGIVQAVIDQEEDDEIREELNMETGQYTFETEEEKQQLSASSGSSANLKPSVSHSSASEVEEEEDPFDYLSYASQKAQLFWSDMIRFGLLDEKDYKGVTRFINA': [np.float32(0.9793241), np.float32(0.98015046), np.float32(0.98139477), np.float32(0.98175424), np.float32(0.9815152), np.float32(0.9820446), np.float32(0.98335016), np.float32(0.98305213), np.float32(0.9830071), np.float32(0.9825867), np.float32(0.9825278), np.float32(0.9828351), np.float32(0.9823298), np.float32(0.98059213), np.float32(0.97912437), np.float32(0.9774533), np.float32(0.9777493), np.float32(0.97808605), np.float32(0.9790723), np.float32(0.9776019), np.float32(0.97823125), np.float32(0.9787106), np.float32(0.979592), np.float32(0.978618), np.float32(0.9777735), np.float32(0.9770782), np.float32(0.97698325), np.float32(0.97581804), np.float32(0.97180635), np.float32(0.9703387), np.float32(0.97023374), np.float32(0.9700457), np.float32(0.9685868), np.float32(0.9652956), np.float32(0.9683262), np.float32(0.96758145), np.float32(0.9697434), np.float32(0.96802336), np.float32(0.96860474), np.float32(0.96922845), np.float32(0.96742), np.float32(0.9674091), np.float32(0.9668983), np.float32(0.9666253), np.float32(0.9659434), np.float32(0.9682165), np.float32(0.968778), np.float32(0.971208), np.float32(0.9710448), np.float32(0.97287685), np.float32(0.9703532), np.float32(0.97205746), np.float32(0.97294647), np.float32(0.97083783), np.float32(0.9710262), np.float32(0.97349787), np.float32(0.9728415), np.float32(0.97243154), np.float32(0.96872115), np.float32(0.96809083), np.float32(0.96341723), np.float32(0.96051824), np.float32(0.9525781), np.float32(0.9512058), np.float32(0.9597455), np.float32(0.96597165), np.float32(0.9629042), np.float32(0.96255004), np.float32(0.9619093), np.float32(0.9650513), np.float32(0.965089), np.float32(0.96266943), np.float32(0.9617926), np.float32(0.9652675), np.float32(0.96688473), np.float32(0.9695518), np.float32(0.9673995), np.float32(0.9656133), np.float32(0.9626847), np.float32(0.96324325), np.float32(0.96230036), np.float32(0.9571111), np.float32(0.95345527), np.float32(0.9430359), np.float32(0.92563325), np.float32(0.90422505), np.float32(0.8764041), np.float32(0.84200686), np.float32(0.8239755), np.float32(0.7976796), np.float32(0.7684369), np.float32(0.7305709), np.float32(0.69919825), np.float32(0.6286716), np.float32(0.58128166), np.float32(0.5125319), np.float32(0.4567957), np.float32(0.3960369), np.float32(0.33552986), np.float32(0.26440203), np.float32(0.19705562), np.float32(0.15893209), np.float32(0.121043965), np.float32(0.09940354), np.float32(0.08189822), np.float32(0.07596049), np.float32(0.06641948), np.float32(0.06689422), np.float32(0.07001541), np.float32(0.06571053), np.float32(0.06303133), np.float32(0.06659906), np.float32(0.059519175), np.float32(0.056914072), np.float32(0.051307615), np.float32(0.050309774), np.float32(0.05103944), np.float32(0.051192965), np.float32(0.04143275), np.float32(0.04396708), np.float32(0.046912238), np.float32(0.043354288), np.float32(0.039325424), np.float32(0.040021576), np.float32(0.045314793), np.float32(0.04454214), np.float32(0.04590155), np.float32(0.053008217), np.float32(0.055507638), np.float32(0.053443335), np.float32(0.057958808), np.float32(0.062054876), np.float32(0.053587873), np.float32(0.05554376), np.float32(0.05522431), np.float32(0.048563227), np.float32(0.04722494), np.float32(0.041901637), np.float32(0.044131253), np.float32(0.046470664), np.float32(0.042546377), np.float32(0.042164136), np.float32(0.043433294), np.float32(0.04730448), np.float32(0.048206724), np.float32(0.04665126), np.float32(0.051700715), np.float32(0.059742924), np.float32(0.063115), np.float32(0.060274262), np.float32(0.061886024), np.float32(0.06890536), np.float32(0.07146236), np.float32(0.078115), np.float32(0.08216557), np.float32(0.08740824), np.float32(0.09099876), np.float32(0.08677802), np.float32(0.08670952), np.float32(0.09163131), np.float32(0.09756254), np.float32(0.105922885), np.float32(0.0982131), np.float32(0.09743708), np.float32(0.09280771), np.float32(0.09249053), np.float32(0.091617), np.float32(0.080227196), np.float32(0.078117974), np.float32(0.09021833), np.float32(0.07925908), np.float32(0.07028156), np.float32(0.06869364), np.float32(0.0727029), np.float32(0.06899727), np.float32(0.059222672), np.float32(0.06123507), np.float32(0.0599823), np.float32(0.0506967), np.float32(0.048031986), np.float32(0.04808993), np.float32(0.05140987), np.float32(0.054745972), np.float32(0.051349897), np.float32(0.05029788), np.float32(0.046390574), np.float32(0.04914429), np.float32(0.04588842), np.float32(0.046905898), np.float32(0.050010808), np.float32(0.056913648), np.float32(0.058569424), np.float32(0.062183414), np.float32(0.06709102), np.float32(0.074033685), np.float32(0.0827715), np.float32(0.08401797), np.float32(0.081545055), np.float32(0.07884256), np.float32(0.093561836), np.float32(0.09020364), np.float32(0.08802448), np.float32(0.09004006), np.float32(0.094391584), np.float32(0.090829834), np.float32(0.08791623), np.float32(0.08627531), np.float32(0.09132542), np.float32(0.09695429), np.float32(0.09802663), np.float32(0.09784669), np.float32(0.108927526), np.float32(0.11053396), np.float32(0.11184541), np.float32(0.101455), np.float32(0.10400514), np.float32(0.10139264), np.float32(0.08600237), np.float32(0.0713055), np.float32(0.066104054), np.float32(0.07668286), np.float32(0.0901587), np.float32(0.09473894), np.float32(0.088722624), np.float32(0.10798699), np.float32(0.11270837), np.float32(0.11720265), np.float32(0.12995629), np.float32(0.13655187), np.float32(0.1357589), np.float32(0.13404202), np.float32(0.14021985), np.float32(0.12969707), np.float32(0.1272814), np.float32(0.13325581), np.float32(0.12966199), np.float32(0.123884), np.float32(0.13508637), np.float32(0.14625542), np.float32(0.13500941), np.float32(0.12793559), np.float32(0.12869257), np.float32(0.12742765), np.float32(0.11672502), np.float32(0.11261711), np.float32(0.104175024), np.float32(0.08782998), np.float32(0.085720494), np.float32(0.085637584), np.float32(0.08827998), np.float32(0.0896151), np.float32(0.080051556), np.float32(0.08480133), np.float32(0.090720735), np.float32(0.09359031), np.float32(0.09193089), np.float32(0.091193676), np.float32(0.09371544), np.float32(0.08375429), np.float32(0.08486712), np.float32(0.082589075), np.float32(0.07914995), np.float32(0.07832271), np.float32(0.08508527), np.float32(0.09107308), np.float32(0.08512323), np.float32(0.09203796), np.float32(0.09148904), np.float32(0.09219328), np.float32(0.09279412), np.float32(0.08933788), np.float32(0.079742834), np.float32(0.078246325), np.float32(0.06754873), np.float32(0.058586847), np.float32(0.059904445), np.float32(0.062377203), np.float32(0.06681142), np.float32(0.064277254), np.float32(0.07124969), np.float32(0.08143297), np.float32(0.09102352), np.float32(0.10587791), np.float32(0.12505844), np.float32(0.14021422), np.float32(0.14014105), np.float32(0.13505173), np.float32(0.14334673), np.float32(0.1408616), np.float32(0.14232872), np.float32(0.14107929), np.float32(0.14959712), np.float32(0.13139711), np.float32(0.13471554), np.float32(0.14706889), np.float32(0.15194865), np.float32(0.13509384), np.float32(0.14716475), np.float32(0.16736215), np.float32(0.1441888), np.float32(0.127226), np.float32(0.122275755), np.float32(0.10478469), np.float32(0.07838118), np.float32(0.06629797), np.float32(0.06584826), np.float32(0.049922775), np.float32(0.046680454), np.float32(0.05177801), np.float32(0.04658676), np.float32(0.043779984), np.float32(0.044510618), np.float32(0.051992293), np.float32(0.052512307), np.float32(0.059486564), np.float32(0.07260848), np.float32(0.07990033), np.float32(0.076178975), np.float32(0.08406513), np.float32(0.09277278), np.float32(0.09373285), np.float32(0.096525334), np.float32(0.09519459), np.float32(0.1148283), np.float32(0.10895058), np.float32(0.10126277), np.float32(0.102701336), np.float32(0.10470162), np.float32(0.10265832), np.float32(0.10126005), np.float32(0.12136799), np.float32(0.12596118), np.float32(0.13089009), np.float32(0.13182755), np.float32(0.14261787), np.float32(0.13340953), np.float32(0.11915612), np.float32(0.10318277), np.float32(0.097189575), np.float32(0.081246294), np.float32(0.0765057), np.float32(0.0762392), np.float32(0.064785495), np.float32(0.07468064), np.float32(0.08902546), np.float32(0.090041004), np.float32(0.09547494), np.float32(0.100342266), np.float32(0.11105103), np.float32(0.12748286), np.float32(0.14281546), np.float32(0.161059), np.float32(0.16530225), np.float32(0.18324701), np.float32(0.17634176), np.float32(0.16839223), np.float32(0.1557821), np.float32(0.13400953), np.float32(0.12141296), np.float32(0.11803142), np.float32(0.106397934), np.float32(0.09901163), np.float32(0.085154064), np.float32(0.089895375), np.float32(0.0851159), np.float32(0.07831372), np.float32(0.07781229), np.float32(0.06902937), np.float32(0.0715858), np.float32(0.070251085), np.float32(0.0673388), np.float32(0.056774233), np.float32(0.053739138), np.float32(0.051450357), np.float32(0.044084273), np.float32(0.03855509), np.float32(0.04338044), np.float32(0.038927), np.float32(0.032114163), np.float32(0.029141892), np.float32(0.031774074), np.float32(0.032496974), np.float32(0.03221238), np.float32(0.03444034), np.float32(0.043734882), np.float32(0.046431877), np.float32(0.0538311), np.float32(0.065830946), np.float32(0.07137654), np.float32(0.07535974), np.float32(0.07375296), np.float32(0.06652329), np.float32(0.06550101), np.float32(0.067334205), np.float32(0.061231717), np.float32(0.067451246), np.float32(0.07709108), np.float32(0.08805199), np.float32(0.10145835), np.float32(0.102422304), np.float32(0.10578503), np.float32(0.11666005), np.float32(0.13129587), np.float32(0.13861117), np.float32(0.1466927), np.float32(0.14946912), np.float32(0.15418549), np.float32(0.16260788), np.float32(0.16193122), np.float32(0.15160385), np.float32(0.15074593), np.float32(0.14910376), np.float32(0.14390536), np.float32(0.12821025), np.float32(0.12648004), np.float32(0.12658218), np.float32(0.10951604), np.float32(0.10012358), np.float32(0.11521461), np.float32(0.11323673), np.float32(0.10519267), np.float32(0.11505368), np.float32(0.14678177), np.float32(0.15701248), np.float32(0.17309968), np.float32(0.17496473), np.float32(0.18448412), np.float32(0.20016095), np.float32(0.1835894), np.float32(0.2020452), np.float32(0.21424034), np.float32(0.23485681), np.float32(0.22310776), np.float32(0.24066836), np.float32(0.2026308), np.float32(0.21383277), np.float32(0.22450034), np.float32(0.20334794), np.float32(0.20536318), np.float32(0.20385359), np.float32(0.22785862), np.float32(0.23418158), np.float32(0.21798727), np.float32(0.18276079), np.float32(0.16311425), np.float32(0.13783818), np.float32(0.10879398), np.float32(0.08299319), np.float32(0.068892814), np.float32(0.055296045), np.float32(0.051597457), np.float32(0.04493195), np.float32(0.04198747), np.float32(0.037226003), np.float32(0.034186773), np.float32(0.031000458), np.float32(0.030856175), np.float32(0.02884746), np.float32(0.027968638), np.float32(0.027144236), np.float32(0.02885283), np.float32(0.03764307), np.float32(0.03879195), np.float32(0.044251457), np.float32(0.05199098), np.float32(0.057829674), np.float32(0.0665707), np.float32(0.07784149), np.float32(0.10098914), np.float32(0.12568876), np.float32(0.14391534), np.float32(0.15084594), np.float32(0.17445257), np.float32(0.22881922), np.float32(0.25633463), np.float32(0.2812794), np.float32(0.31077936), np.float32(0.3573603), np.float32(0.43759233), np.float32(0.46300557), np.float32(0.51605123), np.float32(0.5827676), np.float32(0.6402411), np.float32(0.6862701), np.float32(0.6997343), np.float32(0.67575914), np.float32(0.70188344), np.float32(0.7176498), np.float32(0.7104708), np.float32(0.7300846), np.float32(0.78142565), np.float32(0.80618316), np.float32(0.8387401), np.float32(0.8474664), np.float32(0.8677292), np.float32(0.8746646), np.float32(0.8766286), np.float32(0.8837377), np.float32(0.89215), np.float32(0.8979521), np.float32(0.90414727), np.float32(0.9143228), np.float32(0.925955), np.float32(0.9274147), np.float32(0.9421042), np.float32(0.9480514), np.float32(0.95551026), np.float32(0.9605677), np.float32(0.962862), np.float32(0.9674895), np.float32(0.9681934), np.float32(0.9672153), np.float32(0.9684626), np.float32(0.97085327), np.float32(0.9686526), np.float32(0.9644488), np.float32(0.9634757), np.float32(0.95917356), np.float32(0.95448667), np.float32(0.9413375), np.float32(0.9230646), np.float32(0.8899126), np.float32(0.8654461), np.float32(0.84753335), np.float32(0.8354599), np.float32(0.82505095), np.float32(0.8096128), np.float32(0.7800324), np.float32(0.7389053), np.float32(0.7123393), np.float32(0.6429098), np.float32(0.6068017), np.float32(0.54883856), np.float32(0.4629214), np.float32(0.39669225), np.float32(0.3573006), np.float32(0.34100083), np.float32(0.31109658), np.float32(0.26805818), np.float32(0.24703902), np.float32(0.26527232), np.float32(0.24073711), np.float32(0.26099345), np.float32(0.30610222), np.float32(0.3214728), np.float32(0.3048215), np.float32(0.32491058), np.float32(0.34882188), np.float32(0.30173343), np.float32(0.25411978), np.float32(0.25204384), np.float32(0.2439876), np.float32(0.24576081), np.float32(0.24537441), np.float32(0.27041897), np.float32(0.27212834), np.float32(0.26119518), np.float32(0.3179104), np.float32(0.31901354), np.float32(0.35346678), np.float32(0.40061927), np.float32(0.42300487), np.float32(0.42642155), np.float32(0.49252945), np.float32(0.506498), np.float32(0.0026717377)], 'MAYERFGIILQSEQYDEDIGNTKVNQKMNEGNHYDLHRKNAFDRIIHSESKKGDNVINYNIHENDKIKAADNIFSSKLKMNPNMSYEMNINCFKNIGYGENQETSKVLTNSLSNNDINTEESGVVDKNSPFLTLGTTILNSNGKSRRWEQKLVHIKTMEGEFSVTMWASGISDDEYSGSDQIVGASDLLKGKEEFGIDGFTSQQNKEYQKMESKFTNAQTLEMPHPISSVQIMDHLIKERGNLSQENNISERILSKTTLSFEEPILLPDSSSIELVNETAAMTINNHRTLSNHTGNTGDLHALPSSVPFRIGLHEGQVNDCLSTISQSTHQDNTDSTGCGEMNLSEVTVSYTNDKKIACPHKGCNKHFRDSSAMRKHLHTHGPRVHVCAECGKAFVESSKLKRHQLVHTGEKPFQCTFEGCGKRFSLDFNLRTHVRIHTGDRPFVCPFDACNKKFAQSTNLKSHILTHAKAKRNTSISGKSGCSNAESNSQSEDTSANYVKVELQDSVTENHVPFVVYAD': [np.float32(0.8565377), np.float32(0.90112936), np.float32(0.9222699), np.float32(0.89755404), np.float32(0.90621865), np.float32(0.8952527), np.float32(0.8538405), np.float32(0.83671594), np.float32(0.8034176), np.float32(0.82012594), np.float32(0.8148286), np.float32(0.82977355), np.float32(0.8167806), np.float32(0.7714377), np.float32(0.76492316), np.float32(0.7863249), np.float32(0.8018829), np.float32(0.74636894), np.float32(0.7075724), np.float32(0.7234786), np.float32(0.72923744), np.float32(0.67654175), np.float32(0.7476148), np.float32(0.77723366), np.float32(0.7804045), np.float32(0.77915573), np.float32(0.7758113), np.float32(0.77613884), np.float32(0.74996686), np.float32(0.73647004), np.float32(0.67886955), np.float32(0.6104188), np.float32(0.60393), np.float32(0.54528075), np.float32(0.5312031), np.float32(0.5318337), np.float32(0.5094537), np.float32(0.4456822), np.float32(0.4576024), np.float32(0.46669534), np.float32(0.51133066), np.float32(0.4810047), np.float32(0.44218153), np.float32(0.45666653), np.float32(0.4625382), np.float32(0.4489988), np.float32(0.46020654), np.float32(0.43255258), np.float32(0.41501307), np.float32(0.32731837), np.float32(0.33665788), np.float32(0.32466936), np.float32(0.27366984), np.float32(0.29370025), np.float32(0.29894626), np.float32(0.27143562), np.float32(0.32352555), np.float32(0.39622897), np.float32(0.36805248), np.float32(0.33314368), np.float32(0.40382087), np.float32(0.40392596), np.float32(0.40238407), np.float32(0.30746594), np.float32(0.25500762), np.float32(0.26086572), np.float32(0.26126006), np.float32(0.27272132), np.float32(0.25441897), np.float32(0.26962167), np.float32(0.30954477), np.float32(0.39346057), np.float32(0.42808142), np.float32(0.52122736), np.float32(0.6131804), np.float32(0.66920745), np.float32(0.674519), np.float32(0.6374511), np.float32(0.42628497), np.float32(0.5969894), np.float32(0.701495), np.float32(0.7182003), np.float32(0.80676883), np.float32(0.8426034), np.float32(0.61493725), np.float32(0.6145314), np.float32(0.5663497), np.float32(0.7008975), np.float32(0.6941254), np.float32(0.6404028), np.float32(0.7230514), np.float32(0.80476), np.float32(0.56701386), np.float32(0.76080185), np.float32(0.8691082), np.float32(0.6477522), np.float32(0.74307126), np.float32(0.63762176), np.float32(0.80991733), np.float32(0.90329343), np.float32(0.9266887), np.float32(0.88994265), np.float32(0.84186983), np.float32(0.902968), np.float32(0.8701285), np.float32(0.91987926), np.float32(0.92751276), np.float32(0.91802275), np.float32(0.93116957), np.float32(0.9444915), np.float32(0.9451682), np.float32(0.9387764), np.float32(0.94146717), np.float32(0.94335747), np.float32(0.9568778), np.float32(0.9566577), np.float32(0.9462511), np.float32(0.8928411), np.float32(0.92555195), np.float32(0.9152213), np.float32(0.84078586), np.float32(0.8552017), np.float32(0.8454569), np.float32(0.74175674), np.float32(0.66104186), np.float32(0.6542553), np.float32(0.6953316), np.float32(0.6767456), np.float32(0.673902), np.float32(0.6486307), np.float32(0.5167604), np.float32(0.4253805), np.float32(0.43187007), np.float32(0.2589371), np.float32(0.17038941), np.float32(0.1585389), np.float32(0.16050439), np.float32(0.14508466), np.float32(0.13623089), np.float32(0.11531469), np.float32(0.082766294), np.float32(0.082153305), np.float32(0.08028602), np.float32(0.076035134), np.float32(0.093995646), np.float32(0.09230069), np.float32(0.10305028), np.float32(0.11956697), np.float32(0.14029811), np.float32(0.15119478), np.float32(0.15141155), np.float32(0.1451934), np.float32(0.12358419), np.float32(0.10733055), np.float32(0.0814429), np.float32(0.065847926), np.float32(0.049084764), np.float32(0.04523226), np.float32(0.04489723), np.float32(0.041108426), np.float32(0.046853133), np.float32(0.046695445), np.float32(0.051300228), np.float32(0.06285174), np.float32(0.06975553), np.float32(0.076658554), np.float32(0.07760407), np.float32(0.09923479), np.float32(0.09649157), np.float32(0.09325364), np.float32(0.096885696), np.float32(0.08968538), np.float32(0.09501896), np.float32(0.084343374), np.float32(0.099007905), np.float32(0.10457661), np.float32(0.123632945), np.float32(0.19078417), np.float32(0.43919984), np.float32(0.4482102), np.float32(0.7596737), np.float32(0.8347091), np.float32(0.86389095), np.float32(0.8501025), np.float32(0.8925943), np.float32(0.88648105), np.float32(0.9110875), np.float32(0.92216116), np.float32(0.9306905), np.float32(0.9255025), np.float32(0.93893355), np.float32(0.9333884), np.float32(0.9465499), np.float32(0.9292515), np.float32(0.9148124), np.float32(0.8820035), np.float32(0.9268781), np.float32(0.90207565), np.float32(0.93555874), np.float32(0.9445745), np.float32(0.92462677), np.float32(0.91639775), np.float32(0.9266676), np.float32(0.93420875), np.float32(0.91500884), np.float32(0.9375432), np.float32(0.9136027), np.float32(0.8709393), np.float32(0.8594074), np.float32(0.876452), np.float32(0.88931596), np.float32(0.8945654), np.float32(0.8956308), np.float32(0.89490443), np.float32(0.9376532), np.float32(0.93249714), np.float32(0.94785994), np.float32(0.94781584), np.float32(0.9445406), np.float32(0.9476501), np.float32(0.94521827), np.float32(0.9471631), np.float32(0.94400936), np.float32(0.9442043), np.float32(0.9424321), np.float32(0.9415905), np.float32(0.9389717), np.float32(0.93131113), np.float32(0.9320253), np.float32(0.9221394), np.float32(0.9054054), np.float32(0.9045923), np.float32(0.9111962), np.float32(0.89602774), np.float32(0.9087644), np.float32(0.90419906), np.float32(0.9002295), np.float32(0.8697728), np.float32(0.85470706), np.float32(0.82711387), np.float32(0.8396436), np.float32(0.85316426), np.float32(0.8550756), np.float32(0.8397577), np.float32(0.8713771), np.float32(0.8872794), np.float32(0.8994174), np.float32(0.90266216), np.float32(0.9165909), np.float32(0.9320509), np.float32(0.93653464), np.float32(0.94631314), np.float32(0.9459499), np.float32(0.95067966), np.float32(0.9571682), np.float32(0.9585853), np.float32(0.95708513), np.float32(0.9562626), np.float32(0.95798), np.float32(0.9593265), np.float32(0.95953864), np.float32(0.9594947), np.float32(0.9648657), np.float32(0.964149), np.float32(0.9626077), np.float32(0.96351564), np.float32(0.96423453), np.float32(0.9660055), np.float32(0.96558005), np.float32(0.9664255), np.float32(0.9666385), np.float32(0.96845007), np.float32(0.9692264), np.float32(0.96687436), np.float32(0.967344), np.float32(0.96778965), np.float32(0.9698916), np.float32(0.9685301), np.float32(0.9662117), np.float32(0.9634031), np.float32(0.96420795), np.float32(0.96562374), np.float32(0.9630991), np.float32(0.96597165), np.float32(0.96829), np.float32(0.96691006), np.float32(0.96739453), np.float32(0.96606845), np.float32(0.9676711), np.float32(0.96916896), np.float32(0.96919817), np.float32(0.97016263), np.float32(0.97028637), np.float32(0.9707154), np.float32(0.97011685), np.float32(0.9697887), np.float32(0.96896577), np.float32(0.9696284), np.float32(0.96863693), np.float32(0.9684076), np.float32(0.9706416), np.float32(0.97144556), np.float32(0.9709302), np.float32(0.968514), np.float32(0.96435004), np.float32(0.9649635), np.float32(0.9655857), np.float32(0.9647043), np.float32(0.9639164), np.float32(0.9596773), np.float32(0.9569951), np.float32(0.95149875), np.float32(0.94851136), np.float32(0.9435661), np.float32(0.9413564), np.float32(0.933633), np.float32(0.92752576), np.float32(0.9227654), np.float32(0.93336326), np.float32(0.9386623), np.float32(0.9453252), np.float32(0.9418228), np.float32(0.9385624), np.float32(0.93224615), np.float32(0.9189748), np.float32(0.9085671), np.float32(0.9074846), np.float32(0.8898383), np.float32(0.8936408), np.float32(0.91200835), np.float32(0.9209043), np.float32(0.91890293), np.float32(0.921098), np.float32(0.91186875), np.float32(0.9054909), np.float32(0.90949875), np.float32(0.9151133), np.float32(0.9033088), np.float32(0.8997537), np.float32(0.8867532), np.float32(0.8693338), np.float32(0.8249341), np.float32(0.8194064), np.float32(0.7987504), np.float32(0.77328694), np.float32(0.6998076), np.float32(0.6283655), np.float32(0.57283664), np.float32(0.48917228), np.float32(0.46313897), np.float32(0.44269547), np.float32(0.43303716), np.float32(0.42280883), np.float32(0.4060603), np.float32(0.3520202), np.float32(0.3101622), np.float32(0.25306755), np.float32(0.22821797), np.float32(0.22185102), np.float32(0.22392516), np.float32(0.2237608), np.float32(0.24668653), np.float32(0.24391986), np.float32(0.24859911), np.float32(0.25044668), np.float32(0.24353805), np.float32(0.2244025), np.float32(0.2277957), np.float32(0.22420445), np.float32(0.2325702), np.float32(0.22786894), np.float32(0.23887125), np.float32(0.21684146), np.float32(0.20050754), np.float32(0.17593801), np.float32(0.16942272), np.float32(0.16741684), np.float32(0.16249558), np.float32(0.17279004), np.float32(0.16634075), np.float32(0.16693386), np.float32(0.16422173), np.float32(0.15600912), np.float32(0.14657581), np.float32(0.13659854), np.float32(0.14233746), np.float32(0.1474264), np.float32(0.14589368), np.float32(0.14459074), np.float32(0.14746092), np.float32(0.15796436), np.float32(0.1557036), np.float32(0.15201287), np.float32(0.14599542), np.float32(0.14138228), np.float32(0.14628638), np.float32(0.14106596), np.float32(0.15774277), np.float32(0.16291152), np.float32(0.18227763), np.float32(0.2207244), np.float32(0.2234612), np.float32(0.21219169), np.float32(0.22178717), np.float32(0.20537004), np.float32(0.20034018), np.float32(0.20731829), np.float32(0.22923422), np.float32(0.23251244), np.float32(0.22656664), np.float32(0.227777), np.float32(0.22794296), np.float32(0.2274132), np.float32(0.22504601), np.float32(0.22282209), np.float32(0.20862456), np.float32(0.20943755), np.float32(0.19460462), np.float32(0.19550265), np.float32(0.18346564), np.float32(0.17760147), np.float32(0.1783714), np.float32(0.17880228), np.float32(0.15846708), np.float32(0.1498646), np.float32(0.15239775), np.float32(0.15980509), np.float32(0.15746465), np.float32(0.17279004), np.float32(0.18591869), np.float32(0.18973829), np.float32(0.18704204), np.float32(0.16934061), np.float32(0.17185083), np.float32(0.16031763), np.float32(0.16284649), np.float32(0.1628142), np.float32(0.17765553), np.float32(0.17360143), np.float32(0.16793312), np.float32(0.16182034), np.float32(0.156929), np.float32(0.16706221), np.float32(0.16558936), np.float32(0.16931498), np.float32(0.17852814), np.float32(0.19455111), np.float32(0.21998665), np.float32(0.25240114), np.float32(0.2477145), np.float32(0.26670787), np.float32(0.27854848), np.float32(0.2652131), np.float32(0.20813696), np.float32(0.20094948), np.float32(0.22200698), np.float32(0.2555234), np.float32(0.27275705), np.float32(0.30274376), np.float32(0.3165147), np.float32(0.34494546), np.float32(0.39001223), np.float32(0.4178787), np.float32(0.49092096), np.float32(0.51749754), np.float32(0.5580113), np.float32(0.5762988), np.float32(0.6009711), np.float32(0.6445396), np.float32(0.6922751), np.float32(0.7521837), np.float32(0.7933149), np.float32(0.81667256), np.float32(0.8712338), np.float32(0.9003659), np.float32(0.9206817), np.float32(0.9229291), np.float32(0.9378544), np.float32(0.9457843), np.float32(0.9530694), np.float32(0.95333725), np.float32(0.95622104), np.float32(0.9561112), np.float32(0.9610339), np.float32(0.9650716), np.float32(0.9698211), np.float32(0.9704572), np.float32(0.97124827), np.float32(0.9710661), np.float32(0.96729726), np.float32(0.9659905), np.float32(0.96259797), np.float32(0.95523185), np.float32(0.95111805), np.float32(0.9493944), np.float32(0.95522135), np.float32(0.95539814), np.float32(0.9498725), np.float32(0.9465587), np.float32(0.9401337), np.float32(0.9368832), np.float32(0.9146483), np.float32(0.9045543), np.float32(0.88694364), np.float32(0.8768646), np.float32(0.9099051), np.float32(0.8968524), np.float32(0.89170283), np.float32(0.8809755), np.float32(0.8788889), np.float32(0.8528253), np.float32(0.8691154), np.float32(0.886201), np.float32(0.85212046), np.float32(0.8212911), np.float32(0.7818479), np.float32(0.84366846), np.float32(0.85513026), np.float32(0.6885301), np.float32(0.69389385)], 'MLDKIIKDVEQALAPKSAEQGTPKADRLLATNSDTSTKPQQPKKKKKEKKPKQPTPPAADLVRSQFLQCDLRVGRVTEVSYHPQSELLYVLKVRYSDEELRTICAGLRNYIPEEELKDRMVVTICNLKPRPLRGILSEGMVLAGSVKSDDGVKEEVVILAAPAAAEDGSIVIAEGIDEERTVKDGKFVSGKTWDKIVPRLSVKDGTACYDSKPLRTAAGVITCQLPDGAEIH': [np.float32(0.61552453), np.float32(0.6674787), np.float32(0.6774519), np.float32(0.6860837), np.float32(0.70101863), np.float32(0.7228215), np.float32(0.7600519), np.float32(0.77273566), np.float32(0.78781563), np.float32(0.786004), np.float32(0.78674096), np.float32(0.7954525), np.float32(0.8117846), np.float32(0.77285296), np.float32(0.81332463), np.float32(0.8282943), np.float32(0.829935), np.float32(0.848398), np.float32(0.8760005), np.float32(0.8902782), np.float32(0.9097173), np.float32(0.9340521), np.float32(0.9422911), np.float32(0.949744), np.float32(0.95919913), np.float32(0.96652716), np.float32(0.9701035), np.float32(0.97401005), np.float32(0.9784282), np.float32(0.97808564), np.float32(0.9783553), np.float32(0.979734), np.float32(0.97996294), np.float32(0.98093385), np.float32(0.9821628), np.float32(0.98309547), np.float32(0.9831245), np.float32(0.9837083), np.float32(0.9838929), np.float32(0.98424745), np.float32(0.98502904), np.float32(0.98436964), np.float32(0.9848151), np.float32(0.9854336), np.float32(0.9833757), np.float32(0.9837045), np.float32(0.98333967), np.float32(0.97960657), np.float32(0.9783488), np.float32(0.9766307), np.float32(0.9712622), np.float32(0.9651433), np.float32(0.94713104), np.float32(0.92447126), np.float32(0.90102416), np.float32(0.8727955), np.float32(0.81479955), np.float32(0.7478586), np.float32(0.65957016), np.float32(0.52678376), np.float32(0.48154566), np.float32(0.3966628), np.float32(0.34611446), np.float32(0.3153636), np.float32(0.24384417), np.float32(0.24384417), np.float32(0.21338454), np.float32(0.19037542), np.float32(0.17778932), np.float32(0.17246401), np.float32(0.1577724), np.float32(0.13185586), np.float32(0.12101215), np.float32(0.13572517), np.float32(0.13258189), np.float32(0.117252134), np.float32(0.10341806), np.float32(0.09407766), np.float32(0.08846674), np.float32(0.087594375), np.float32(0.08707215), np.float32(0.08557657), np.float32(0.08408256), np.float32(0.08086337), np.float32(0.07307821), np.float32(0.07391846), np.float32(0.08721394), np.float32(0.08160461), np.float32(0.07603877), np.float32(0.076035924), np.float32(0.072028324), np.float32(0.066068694), np.float32(0.060643062), np.float32(0.060960438), np.float32(0.05968491), np.float32(0.052856248), np.float32(0.05207553), np.float32(0.057166327), np.float32(0.0580838), np.float32(0.059754282), np.float32(0.06815347), np.float32(0.07156412), np.float32(0.08037757), np.float32(0.094460815), np.float32(0.095399655), np.float32(0.10493648), np.float32(0.10466858), np.float32(0.11311238), np.float32(0.104953274), np.float32(0.10047137), np.float32(0.091687344), np.float32(0.08112748), np.float32(0.08337439), np.float32(0.07658121), np.float32(0.07748703), np.float32(0.080276646), np.float32(0.094089694), np.float32(0.08963798), np.float32(0.09462305), np.float32(0.09759449), np.float32(0.087320626), np.float32(0.08400357), np.float32(0.083491124), np.float32(0.08538916), np.float32(0.079360716), np.float32(0.07104149), np.float32(0.065433174), np.float32(0.057664867), np.float32(0.056991145), np.float32(0.050952166), np.float32(0.044139486), np.float32(0.04296698), np.float32(0.04473334), np.float32(0.047350954), np.float32(0.0499202), np.float32(0.055742655), np.float32(0.068401076), np.float32(0.08402945), np.float32(0.09418794), np.float32(0.11207393), np.float32(0.10647519), np.float32(0.10969192), np.float32(0.09956035), np.float32(0.09645741), np.float32(0.09147727), np.float32(0.089210644), np.float32(0.086719416), np.float32(0.08219842), np.float32(0.08000895), np.float32(0.077542976), np.float32(0.0705341), np.float32(0.078921445), np.float32(0.083277084), np.float32(0.08518122), np.float32(0.11066811), np.float32(0.11745558), np.float32(0.12006673), np.float32(0.12230371), np.float32(0.12199979), np.float32(0.12619677), np.float32(0.11292149), np.float32(0.092540376), np.float32(0.07759407), np.float32(0.07118439), np.float32(0.0644742), np.float32(0.054031454), np.float32(0.056338083), np.float32(0.06218032), np.float32(0.07364058), np.float32(0.08031945), np.float32(0.0762893), np.float32(0.08888068), np.float32(0.119144805), np.float32(0.13052237), np.float32(0.12556683), np.float32(0.14143983), np.float32(0.14468902), np.float32(0.140109), np.float32(0.12870154), np.float32(0.12500164), np.float32(0.12102301), np.float32(0.11252528), np.float32(0.12549162), np.float32(0.1399244), np.float32(0.13537852), np.float32(0.13162379), np.float32(0.1355712), np.float32(0.15469491), np.float32(0.13994226), np.float32(0.14251077), np.float32(0.1410663), np.float32(0.14796013), np.float32(0.16026738), np.float32(0.15966335), np.float32(0.17091662), np.float32(0.16576923), np.float32(0.14851922), np.float32(0.14321613), np.float32(0.1389772), np.float32(0.13907948), np.float32(0.14511678), np.float32(0.14201707), np.float32(0.13927922), np.float32(0.13816172), np.float32(0.14561184), np.float32(0.13768186), np.float32(0.12724702), np.float32(0.11293341), np.float32(0.10368181), np.float32(0.1074102), np.float32(0.10181901), np.float32(0.08728445), np.float32(0.08838727), np.float32(0.083219156), np.float32(0.084822774), np.float32(0.085141934), np.float32(0.08008223), np.float32(0.0819494), np.float32(0.079372704), np.float32(0.07949556), np.float32(0.0989413), np.float32(0.16027823), np.float32(0.46990475), np.float32(0.48643634), np.float32(0.3699743), np.float32(0.42465535), np.float32(0.56026566), np.float32(0.5432676), np.float32(0.31798196), np.float32(0.19360301), np.float32(0.20488511), np.float32(0.19288683)], 'MAVPFVEDWDLVQTLGEGAYGEVQLAVNRITEEAVAVKIVDMKRAVDCPENIKKEICINKMLNHENVVKFYGHRREGNIQYLFLEYCSGGELFDRIEPDIGMPEQDAQRFFHQLMAGVVYLHGIGITHRDIKPENLLLDERDNLKISDFGLATVFRYNNRERLLNKMCGTLPYVAPELLKRREFHAEPVDVWSCGIVLTAMLAGELPWDQPSDSCQEYSDWKEKKTYLNPWKKIDSAPLALLHKILVENPSARITIPDIKKDRWYNKLLKKGNILKLPPSHLSGGLSESPPSGFSKHIQYQFCELSLQRRKCKYSSSQVYTGEPTHRSLIHYNGNIQNLFSQPTCPDHINLCLPGSSSSPVTVSTTDRRNSKLIFKVNLLEMDDKILVDFRLSKGDGLEFKRHFLKIKGKLIDIVSSQKVWLPAT': [np.float32(0.17076328), np.float32(0.17443754), np.float32(0.2190301), np.float32(0.21421988), np.float32(0.22006406), np.float32(0.21385714), np.float32(0.26632428), np.float32(0.26833174), np.float32(0.28745732), np.float32(0.2936582), np.float32(0.29959384), np.float32(0.24062175), np.float32(0.19944173), np.float32(0.17550965), np.float32(0.16187817), np.float32(0.15310527), np.float32(0.15764287), np.float32(0.15246145), np.float32(0.14182168), np.float32(0.1311785), np.float32(0.13528144), np.float32(0.15169474), np.float32(0.14646287), np.float32(0.13903113), np.float32(0.1429139), np.float32(0.12676643), np.float32(0.1285215), np.float32(0.12143482), np.float32(0.11668186), np.float32(0.101934865), np.float32(0.09123801), np.float32(0.09322211), np.float32(0.104236655), np.float32(0.09963421), np.float32(0.10156083), np.float32(0.1119847), np.float32(0.1129621), np.float32(0.12113296), np.float32(0.13841435), np.float32(0.15572554), np.float32(0.15199168), np.float32(0.15528226), np.float32(0.16725658), np.float32(0.1649302), np.float32(0.15578838), np.float32(0.13810779), np.float32(0.13036875), np.float32(0.13399409), np.float32(0.1433212), np.float32(0.14056571), np.float32(0.13351443), np.float32(0.14880818), np.float32(0.15464598), np.float32(0.15763281), np.float32(0.15686661), np.float32(0.14373644), np.float32(0.119323134), np.float32(0.12929007), np.float32(0.12037483), np.float32(0.093826704), np.float32(0.09674688), np.float32(0.09684782), np.float32(0.08490843), np.float32(0.087046884), np.float32(0.10714689), np.float32(0.10076867), np.float32(0.09479213), np.float32(0.08425489), np.float32(0.080484964), np.float32(0.078558534), np.float32(0.06998955), np.float32(0.06191256), np.float32(0.055194646), np.float32(0.053218376), np.float32(0.050484084), np.float32(0.044205196), np.float32(0.044544153), np.float32(0.039243322), np.float32(0.043237604), np.float32(0.04928163), np.float32(0.044390656), np.float32(0.03845273), np.float32(0.045999456), np.float32(0.049563453), np.float32(0.04912785), np.float32(0.05128796), np.float32(0.05407119), np.float32(0.055158615), np.float32(0.05406495), np.float32(0.056134455), np.float32(0.050141048), np.float32(0.06280735), np.float32(0.06880493), np.float32(0.08346379), np.float32(0.09361669), np.float32(0.089201435), np.float32(0.09384964), np.float32(0.101943575), np.float32(0.09745612), np.float32(0.09259208), np.float32(0.09101701), np.float32(0.0838027), np.float32(0.07477125), np.float32(0.06690099), np.float32(0.07127099), np.float32(0.066099666), np.float32(0.054490514), np.float32(0.0471521), np.float32(0.04776908), np.float32(0.040293556), np.float32(0.030833477), np.float32(0.026052658), np.float32(0.022961918), np.float32(0.018458601), np.float32(0.016301714), np.float32(0.014760491), np.float32(0.012825995), np.float32(0.012240993), np.float32(0.01188124), np.float32(0.012353891), np.float32(0.013299793), np.float32(0.013534301), np.float32(0.015932418), np.float32(0.018375074), np.float32(0.017979743), np.float32(0.018675815), np.float32(0.019939734), np.float32(0.021264773), np.float32(0.024277538), np.float32(0.030926526), np.float32(0.03641979), np.float32(0.045222633), np.float32(0.050554756), np.float32(0.058094036), np.float32(0.060559075), np.float32(0.056208134), np.float32(0.05940344), np.float32(0.061432697), np.float32(0.06965299), np.float32(0.06660031), np.float32(0.065760575), np.float32(0.058007613), np.float32(0.053467788), np.float32(0.052266665), np.float32(0.051483683), np.float32(0.048235327), np.float32(0.048815913), np.float32(0.052488964), np.float32(0.058950253), np.float32(0.06534119), np.float32(0.07132107), np.float32(0.06421606), np.float32(0.05597131), np.float32(0.053438995), np.float32(0.052397557), np.float32(0.046699986), np.float32(0.048159573), np.float32(0.048541415), np.float32(0.051443554), np.float32(0.049393), np.float32(0.049078476), np.float32(0.050195277), np.float32(0.050265715), np.float32(0.050783496), np.float32(0.053225383), np.float32(0.057486545), np.float32(0.058007445), np.float32(0.056719586), np.float32(0.060350526), np.float32(0.06493285), np.float32(0.06684846), np.float32(0.07037912), np.float32(0.068765834), np.float32(0.066349335), np.float32(0.06460567), np.float32(0.075427584), np.float32(0.08513642), np.float32(0.07483692), np.float32(0.07010886), np.float32(0.065078445), np.float32(0.0604893), np.float32(0.054653414), np.float32(0.048957605), np.float32(0.046084017), np.float32(0.04110921), np.float32(0.03606997), np.float32(0.03332216), np.float32(0.032093752), np.float32(0.029003646), np.float32(0.024046361), np.float32(0.025034783), np.float32(0.025753684), np.float32(0.022467874), np.float32(0.021431219), np.float32(0.019671341), np.float32(0.018147552), np.float32(0.017484179), np.float32(0.01855325), np.float32(0.01993249), np.float32(0.021497896), np.float32(0.022471849), np.float32(0.026172712), np.float32(0.029682662), np.float32(0.032650933), np.float32(0.039964892), np.float32(0.04786276), np.float32(0.051155582), np.float32(0.056527037), np.float32(0.07035911), np.float32(0.0756412), np.float32(0.09805588), np.float32(0.11422248), np.float32(0.13347393), np.float32(0.1410708), np.float32(0.15068385), np.float32(0.15190007), np.float32(0.15022485), np.float32(0.15333258), np.float32(0.16688547), np.float32(0.1551879), np.float32(0.16612417), np.float32(0.16418372), np.float32(0.14023049), np.float32(0.13546629), np.float32(0.14348273), np.float32(0.13503724), np.float32(0.12913142), np.float32(0.122757226), np.float32(0.11843642), np.float32(0.11065595), np.float32(0.105981104), np.float32(0.096389584), np.float32(0.092583604), np.float32(0.08807797), np.float32(0.0708581), np.float32(0.06817693), np.float32(0.07066859), np.float32(0.06760946), np.float32(0.0685968), np.float32(0.073032), np.float32(0.071582265), np.float32(0.06986241), np.float32(0.0686742), np.float32(0.07064024), np.float32(0.060885277), np.float32(0.0557626), np.float32(0.062842414), np.float32(0.06188948), np.float32(0.06532167), np.float32(0.069843374), np.float32(0.07455055), np.float32(0.077714324), np.float32(0.07773645), np.float32(0.07151973), np.float32(0.08321311), np.float32(0.091075465), np.float32(0.08622257), np.float32(0.091045566), np.float32(0.10474772), np.float32(0.11808964), np.float32(0.11018813), np.float32(0.11761172), np.float32(0.114260904), np.float32(0.11574361), np.float32(0.13123806), np.float32(0.12880062), np.float32(0.1398033), np.float32(0.14427373), np.float32(0.1591054), np.float32(0.170054), np.float32(0.19149226), np.float32(0.20578168), np.float32(0.22175686), np.float32(0.24554802), np.float32(0.26120207), np.float32(0.26436698), np.float32(0.2863758), np.float32(0.30684623), np.float32(0.2981423), np.float32(0.3034619), np.float32(0.33453104), np.float32(0.3326842), np.float32(0.29416695), np.float32(0.27652252), np.float32(0.2749063), np.float32(0.2721682), np.float32(0.25232342), np.float32(0.30850378), np.float32(0.28224468), np.float32(0.3372436), np.float32(0.3248446), np.float32(0.26124156), np.float32(0.23434348), np.float32(0.22900473), np.float32(0.21630336), np.float32(0.19250615), np.float32(0.18311132), np.float32(0.17148894), np.float32(0.14167763), np.float32(0.13210623), np.float32(0.0887722), np.float32(0.095303506), np.float32(0.09128491), np.float32(0.08896894), np.float32(0.09688901), np.float32(0.101692595), np.float32(0.117978856), np.float32(0.121413566), np.float32(0.13579667), np.float32(0.14718713), np.float32(0.18428475), np.float32(0.20035951), np.float32(0.20076878), np.float32(0.1955772), np.float32(0.21123116), np.float32(0.22613643), np.float32(0.20085984), np.float32(0.20662096), np.float32(0.20404173), np.float32(0.21143088), np.float32(0.20404497), np.float32(0.1884162), np.float32(0.19853318), np.float32(0.19734533), np.float32(0.18201098), np.float32(0.15402158), np.float32(0.16964495), np.float32(0.14849891), np.float32(0.13306327), np.float32(0.121607095), np.float32(0.106808044), np.float32(0.12194151), np.float32(0.15721196), np.float32(0.15586327), np.float32(0.1432296), np.float32(0.13310355), np.float32(0.12405628), np.float32(0.11356096), np.float32(0.10290703), np.float32(0.10883535), np.float32(0.10112802), np.float32(0.10403227), np.float32(0.10319775), np.float32(0.1065406), np.float32(0.11134145), np.float32(0.10936307), np.float32(0.11733918), np.float32(0.12918977), np.float32(0.14798827), np.float32(0.16366632), np.float32(0.1681551), np.float32(0.16031936), np.float32(0.16455054), np.float32(0.18889412), np.float32(0.19541523), np.float32(0.18661693), np.float32(0.21227077), np.float32(0.22310708), np.float32(0.20957842), np.float32(0.20176552), np.float32(0.18299536), np.float32(0.17865811), np.float32(0.20490286), np.float32(0.20632961), np.float32(0.21421348), np.float32(0.21530862), np.float32(0.23484813), np.float32(0.18866512), np.float32(0.18476285), np.float32(0.17722125), np.float32(0.17249463), np.float32(0.1643864), np.float32(0.1514314), np.float32(0.17428541), np.float32(0.1407378), np.float32(0.1266609), np.float32(0.08880468), np.float32(0.08445943), np.float32(0.07447883), np.float32(0.0686917), np.float32(0.06210155), np.float32(0.060419872), np.float32(0.06984771), np.float32(0.08156061), np.float32(0.08837953), np.float32(0.101906165), np.float32(0.10369412), np.float32(0.11544362), np.float32(0.10809605), np.float32(0.11972704), np.float32(0.1409666), np.float32(0.17069192), np.float32(0.17483129), np.float32(0.15998149), np.float32(0.16799855), np.float32(0.16097732), np.float32(0.16960686), np.float32(0.16344237), np.float32(0.17382066), np.float32(0.17059973), np.float32(0.17477648), np.float32(0.19028187), np.float32(0.21278766), np.float32(0.18405649), np.float32(0.16548206), np.float32(0.16536067), np.float32(0.1462715), np.float32(0.15848674), np.float32(0.1450237), np.float32(0.1674808), np.float32(0.15827826), np.float32(0.13337635), np.float32(0.14502198), np.float32(0.13533646), np.float32(0.15012407), np.float32(0.18491739), np.float32(0.21188219), np.float32(0.22523135), np.float32(0.21576752), np.float32(0.32548317), np.float32(0.33146507), np.float32(0.32277963), np.float32(0.29487535), np.float32(0.31714913), np.float32(0.32097802)], 'MNSSATAPSTSSIFSSPNAKDQPSEMVRVPSNVVRVLMLPGYTQNATIFKGRMGAIKRSLPASVELVFVDPTHVVDMPTNSSADFDSSATSNSDSPETTPRCWWYAEEKEGYRHFAKMDETLEYLREFIITQGPFDGCWGFSQGAACAAILTALVENPSLHPIFARDGPNWPPAPFKFSILSAGFMPQDPTMAKLFDKPLHTPTVHVLGRADTIVSNDRSTPLAEAFVDARVEWHEGGHHTPSKASWRHFFKHYLELFGLDGPGKEGIDSLPSPSFGTSSGTATPEGGRL': [np.float32(0.9694401), np.float32(0.9696648), np.float32(0.9695435), np.float32(0.9703701), np.float32(0.9720914), np.float32(0.9729317), np.float32(0.9752152), np.float32(0.97695065), np.float32(0.9771483), np.float32(0.97924906), np.float32(0.97843826), np.float32(0.97776824), np.float32(0.97466123), np.float32(0.9717559), np.float32(0.96793896), np.float32(0.9569507), np.float32(0.9527453), np.float32(0.9353928), np.float32(0.9095851), np.float32(0.8916235), np.float32(0.874587), np.float32(0.83669), np.float32(0.82294554), np.float32(0.82750005), np.float32(0.8096048), np.float32(0.7382759), np.float32(0.7111046), np.float32(0.6718544), np.float32(0.5947927), np.float32(0.5518318), np.float32(0.49061042), np.float32(0.4463831), np.float32(0.3941535), np.float32(0.35803735), np.float32(0.2823929), np.float32(0.21667492), np.float32(0.18537311), np.float32(0.16897029), np.float32(0.15372819), np.float32(0.13412711), np.float32(0.12035317), np.float32(0.12920013), np.float32(0.11882525), np.float32(0.107019894), np.float32(0.0917007), np.float32(0.10253077), np.float32(0.12656277), np.float32(0.14711794), np.float32(0.15461563), np.float32(0.20438012), np.float32(0.20686783), np.float32(0.17659414), np.float32(0.15856872), np.float32(0.16520067), np.float32(0.15428074), np.float32(0.13769074), np.float32(0.1381074), np.float32(0.15022302), np.float32(0.16886719), np.float32(0.17352037), np.float32(0.21789445), np.float32(0.21368924), np.float32(0.18477786), np.float32(0.16272406), np.float32(0.14485362), np.float32(0.1234351), np.float32(0.11068006), np.float32(0.11441763), np.float32(0.12501583), np.float32(0.13602616), np.float32(0.13579018), np.float32(0.15296917), np.float32(0.17930885), np.float32(0.18873966), np.float32(0.2502584), np.float32(0.29138693), np.float32(0.42020223), np.float32(0.56447786), np.float32(0.6399173), np.float32(0.69273466), np.float32(0.7510403), np.float32(0.7778416), np.float32(0.8410599), np.float32(0.87599915), np.float32(0.89057213), np.float32(0.8893171), np.float32(0.91344285), np.float32(0.92803085), np.float32(0.9218055), np.float32(0.88428766), np.float32(0.85613626), np.float32(0.82345825), np.float32(0.78498656), np.float32(0.76615316), np.float32(0.72748524), np.float32(0.6796685), np.float32(0.627215), np.float32(0.5565821), np.float32(0.5726077), np.float32(0.509022), np.float32(0.38191766), np.float32(0.33352536), np.float32(0.21668886), np.float32(0.15093166), np.float32(0.1374018), np.float32(0.13622764), np.float32(0.10996669), np.float32(0.10090663), np.float32(0.09162877), np.float32(0.068265714), np.float32(0.056706395), np.float32(0.059134103), np.float32(0.055693083), np.float32(0.050122634), np.float32(0.052298244), np.float32(0.05843466), np.float32(0.0544644), np.float32(0.05259314), np.float32(0.05344325), np.float32(0.052465055), np.float32(0.049890682), np.float32(0.045627277), np.float32(0.04430941), np.float32(0.045727216), np.float32(0.05366357), np.float32(0.056788843), np.float32(0.056608483), np.float32(0.061159775), np.float32(0.061212707), np.float32(0.05463047), np.float32(0.054449134), np.float32(0.045940746), np.float32(0.040605158), np.float32(0.043065187), np.float32(0.039006945), np.float32(0.032121003), np.float32(0.029946558), np.float32(0.028381184), np.float32(0.024546284), np.float32(0.02099267), np.float32(0.020973321), np.float32(0.02113318), np.float32(0.020333298), np.float32(0.01946587), np.float32(0.02382743), np.float32(0.027544517), np.float32(0.025712948), np.float32(0.026096849), np.float32(0.02528005), np.float32(0.02395635), np.float32(0.027998962), np.float32(0.02964984), np.float32(0.032218587), np.float32(0.033247378), np.float32(0.035044603), np.float32(0.03307097), np.float32(0.032874722), np.float32(0.036637813), np.float32(0.0457499), np.float32(0.047175456), np.float32(0.054041166), np.float32(0.060465876), np.float32(0.06555472), np.float32(0.07534031), np.float32(0.07094887), np.float32(0.081613846), np.float32(0.07873336), np.float32(0.07445324), np.float32(0.063603446), np.float32(0.058457725), np.float32(0.054321367), np.float32(0.051766194), np.float32(0.05605191), np.float32(0.05197856), np.float32(0.05042972), np.float32(0.047908098), np.float32(0.05452117), np.float32(0.05182878), np.float32(0.050591607), np.float32(0.04656569), np.float32(0.042642597), np.float32(0.037229154), np.float32(0.038027912), np.float32(0.036953323), np.float32(0.03354473), np.float32(0.033548865), np.float32(0.03566602), np.float32(0.039175816), np.float32(0.043194555), np.float32(0.04661133), np.float32(0.053381592), np.float32(0.057568505), np.float32(0.06503492), np.float32(0.06563691), np.float32(0.0624967), np.float32(0.059427224), np.float32(0.055004895), np.float32(0.055626933), np.float32(0.056640167), np.float32(0.059855722), np.float32(0.059359457), np.float32(0.068939075), np.float32(0.06846845), np.float32(0.065015525), np.float32(0.06123048), np.float32(0.064774446), np.float32(0.06813452), np.float32(0.08438121), np.float32(0.09132047), np.float32(0.0844042), np.float32(0.086657554), np.float32(0.077731974), np.float32(0.06430868), np.float32(0.07355525), np.float32(0.072002314), np.float32(0.06536688), np.float32(0.062374234), np.float32(0.07289241), np.float32(0.06693483), np.float32(0.071026966), np.float32(0.06979511), np.float32(0.075284205), np.float32(0.06999637), np.float32(0.07394879), np.float32(0.08322092), np.float32(0.088596925), np.float32(0.08807275), np.float32(0.09815462), np.float32(0.107412264), np.float32(0.103470825), np.float32(0.09836746), np.float32(0.08781504), np.float32(0.09134177), np.float32(0.09066254), np.float32(0.08388472), np.float32(0.083455436), np.float32(0.09709054), np.float32(0.10168734), np.float32(0.10036372), np.float32(0.10160028), np.float32(0.11657458), np.float32(0.10815098), np.float32(0.099644795), np.float32(0.08436119), np.float32(0.09168635), np.float32(0.08166306), np.float32(0.08037564), np.float32(0.08189005), np.float32(0.0778786), np.float32(0.08198924), np.float32(0.08123692), np.float32(0.08441332), np.float32(0.08816937), np.float32(0.09857354), np.float32(0.12095713), np.float32(0.1365403), np.float32(0.13326484), np.float32(0.15093379), np.float32(0.19427218), np.float32(0.2521422), np.float32(0.26439676), np.float32(0.27760226), np.float32(0.30536577), np.float32(0.34697667), np.float32(0.32475665), np.float32(0.3553573), np.float32(0.38733995), np.float32(0.44353932), np.float32(0.53750396), np.float32(0.56195337), np.float32(0.55945116), np.float32(0.553042), np.float32(0.5701287), np.float32(0.6446206), np.float32(0.70163053), np.float32(0.7132908), np.float32(0.7860299), np.float32(0.80179197), np.float32(0.86280227), np.float32(0.8605854), np.float32(0.85194564), np.float32(0.8326577), np.float32(0.8471234), np.float32(0.8834711), np.float32(0.94045156), np.float32(0.9295115), np.float32(0.9317393), np.float32(0.9192846), np.float32(0.9448266), np.float32(0.95742005)], 'MTSSHFPVVLKIGHAHRGMAKFKVENHYEFQDVVSVAALTNAYVVSETFVDSAYDIRVQKIGGNYKSYIRTSISKNWKANTGSAMLEETPVTERHRLWVDACSEMFGGLDIVAVKAVHGKDGRDYIIEVVDCSMPLIGERQEEDRRMISDLVMQRMTACIRPRPDPSP': [np.float32(0.26373863), np.float32(0.29615107), np.float32(0.29010293), np.float32(0.25668085), np.float32(0.37158456), np.float32(0.4259383), np.float32(0.52478224), np.float32(0.4847088), np.float32(0.49946544), np.float32(0.24945171), np.float32(0.211552), np.float32(0.20246121), np.float32(0.1506312), np.float32(0.15140414), np.float32(0.13449964), np.float32(0.1302396), np.float32(0.12748185), np.float32(0.13565801), np.float32(0.14433797), np.float32(0.13877374), np.float32(0.14413579), np.float32(0.13750227), np.float32(0.14326447), np.float32(0.12744144), np.float32(0.123805135), np.float32(0.11545618), np.float32(0.11051335), np.float32(0.108827844), np.float32(0.10439544), np.float32(0.09747139), np.float32(0.08611672), np.float32(0.07985524), np.float32(0.07693899), np.float32(0.0632523), np.float32(0.06325962), np.float32(0.06192221), np.float32(0.06588214), np.float32(0.062121317), np.float32(0.05554277), np.float32(0.057209544), np.float32(0.057940103), np.float32(0.05210648), np.float32(0.057680067), np.float32(0.06101552), np.float32(0.060715225), np.float32(0.07088322), np.float32(0.07872752), np.float32(0.08472227), np.float32(0.09801527), np.float32(0.110834375), np.float32(0.11146737), np.float32(0.110379025), np.float32(0.11559031), np.float32(0.11399408), np.float32(0.11720936), np.float32(0.122229666), np.float32(0.113593176), np.float32(0.114805385), np.float32(0.11981179), np.float32(0.12281279), np.float32(0.11567785), np.float32(0.115664236), np.float32(0.11528385), np.float32(0.11823035), np.float32(0.12234922), np.float32(0.120386384), np.float32(0.13450152), np.float32(0.14103925), np.float32(0.15137681), np.float32(0.14635673), np.float32(0.15171844), np.float32(0.14910854), np.float32(0.1394192), np.float32(0.14025137), np.float32(0.13550718), np.float32(0.1424025), np.float32(0.15241542), np.float32(0.15554409), np.float32(0.1664614), np.float32(0.16810709), np.float32(0.17528805), np.float32(0.19259681), np.float32(0.19609596), np.float32(0.1952627), np.float32(0.20129731), np.float32(0.20189935), np.float32(0.1962802), np.float32(0.17090614), np.float32(0.16792679), np.float32(0.1516545), np.float32(0.1250978), np.float32(0.10640537), np.float32(0.10187124), np.float32(0.09317178), np.float32(0.08081923), np.float32(0.07796904), np.float32(0.07657166), np.float32(0.0708893), np.float32(0.06884504), np.float32(0.057227883), np.float32(0.050476175), np.float32(0.044630248), np.float32(0.039044652), np.float32(0.038959768), np.float32(0.038122326), np.float32(0.031225469), np.float32(0.03296745), np.float32(0.03727059), np.float32(0.049656957), np.float32(0.059786428), np.float32(0.06272609), np.float32(0.07818929), np.float32(0.07979906), np.float32(0.07728471), np.float32(0.083154544), np.float32(0.07886928), np.float32(0.068969645), np.float32(0.05955379), np.float32(0.060320668), np.float32(0.057772484), np.float32(0.051981), np.float32(0.05421796), np.float32(0.057234112), np.float32(0.059736762), np.float32(0.06484231), np.float32(0.0672482), np.float32(0.077589616), np.float32(0.09337663), np.float32(0.095656954), np.float32(0.10013077), np.float32(0.11111724), np.float32(0.11586987), np.float32(0.09164119), np.float32(0.08183514), np.float32(0.0881658), np.float32(0.07843715), np.float32(0.06928883), np.float32(0.06787289), np.float32(0.075982906), np.float32(0.080392554), np.float32(0.07102111), np.float32(0.08521688), np.float32(0.09304332), np.float32(0.08834769), np.float32(0.08957903), np.float32(0.1013884), np.float32(0.11448456), np.float32(0.10605292), np.float32(0.10820598), np.float32(0.12926973), np.float32(0.13466702), np.float32(0.14001372), np.float32(0.13966781), np.float32(0.15038562), np.float32(0.15856822), np.float32(0.18305598), np.float32(0.2206042), np.float32(0.25394592), np.float32(0.253109), np.float32(0.2720726), np.float32(0.34209704), np.float32(0.41007817), np.float32(0.44560152), np.float32(0.46364927), np.float32(0.5798549), np.float32(0.5379718), np.float32(0.50172865), np.float32(0.7746836)], 'MLTWKGKSGRKRLSLEFAIAVWTKKREEMAPKMAKARTATPLPSPPRRLTRSATAASALVGAKPTNKRKPAKEQKPAKKSKTTEESKSTSEAKPTKESRSAKQAKSTEDAEPTDESKPTRGGRKTRADSQEAQVGPTVGTTIVIERCTQCNSFKERALKVEKGLKEAVPDVNVKINPEKNFLSLDKIWEFPNETYGDVSQV': [np.float32(0.9286524), np.float32(0.91054726), np.float32(0.897863), np.float32(0.88747454), np.float32(0.8861383), np.float32(0.8755771), np.float32(0.85693264), np.float32(0.85355633), np.float32(0.85458004), np.float32(0.8292409), np.float32(0.8224556), np.float32(0.7721403), np.float32(0.7339), np.float32(0.70080864), np.float32(0.7097911), np.float32(0.7707065), np.float32(0.75648177), np.float32(0.73784035), np.float32(0.72347444), np.float32(0.70699763), np.float32(0.71729606), np.float32(0.7336863), np.float32(0.7363621), np.float32(0.74156344), np.float32(0.7215184), np.float32(0.7320095), np.float32(0.7484597), np.float32(0.77011657), np.float32(0.76800615), np.float32(0.8074978), np.float32(0.84300214), np.float32(0.8618705), np.float32(0.8759236), np.float32(0.88790756), np.float32(0.904502), np.float32(0.91854614), np.float32(0.9284727), np.float32(0.9343332), np.float32(0.9382717), np.float32(0.9476411), np.float32(0.95291185), np.float32(0.95379305), np.float32(0.96245724), np.float32(0.96394557), np.float32(0.9649057), np.float32(0.9698355), np.float32(0.97290957), np.float32(0.97528887), np.float32(0.979034), np.float32(0.9805809), np.float32(0.98238325), np.float32(0.98291934), np.float32(0.9833476), np.float32(0.9841787), np.float32(0.9844013), np.float32(0.9851099), np.float32(0.9861973), np.float32(0.9863207), np.float32(0.9869947), np.float32(0.986968), np.float32(0.9866881), np.float32(0.98653585), np.float32(0.9865557), np.float32(0.98630667), np.float32(0.985796), np.float32(0.98607385), np.float32(0.986225), np.float32(0.98659384), np.float32(0.98636544), np.float32(0.9868038), np.float32(0.98677295), np.float32(0.98631454), np.float32(0.9864249), np.float32(0.98645025), np.float32(0.9856865), np.float32(0.9853914), np.float32(0.98505104), np.float32(0.9847046), np.float32(0.98405486), np.float32(0.9844409), np.float32(0.9841039), np.float32(0.983696), np.float32(0.9837315), np.float32(0.9840261), np.float32(0.9838388), np.float32(0.98406965), np.float32(0.9838288), np.float32(0.98449206), np.float32(0.9841765), np.float32(0.9842672), np.float32(0.9838965), np.float32(0.98400116), np.float32(0.98452306), np.float32(0.9844876), np.float32(0.9845872), np.float32(0.9847601), np.float32(0.98473215), np.float32(0.984649), np.float32(0.9850596), np.float32(0.9846164), np.float32(0.98438543), np.float32(0.9843019), np.float32(0.9844518), np.float32(0.9843717), np.float32(0.98411155), np.float32(0.9845126), np.float32(0.98458266), np.float32(0.9847937), np.float32(0.9851893), np.float32(0.9849843), np.float32(0.9848614), np.float32(0.9848247), np.float32(0.9851843), np.float32(0.9852347), np.float32(0.9848279), np.float32(0.98369944), np.float32(0.9839796), np.float32(0.9827619), np.float32(0.98234475), np.float32(0.982407), np.float32(0.98116755), np.float32(0.9806604), np.float32(0.98140496), np.float32(0.9808549), np.float32(0.9783262), np.float32(0.97584707), np.float32(0.9725901), np.float32(0.96916234), np.float32(0.9644073), np.float32(0.9573066), np.float32(0.94500756), np.float32(0.9309781), np.float32(0.891797), np.float32(0.8430241), np.float32(0.80601877), np.float32(0.7651763), np.float32(0.76390034), np.float32(0.7329152), np.float32(0.68907875), np.float32(0.6700651), np.float32(0.6318451), np.float32(0.5968988), np.float32(0.5645058), np.float32(0.49849108), np.float32(0.46527568), np.float32(0.41103712), np.float32(0.40393737), np.float32(0.37822637), np.float32(0.3503171), np.float32(0.33447874), np.float32(0.3276557), np.float32(0.3286743), np.float32(0.30421424), np.float32(0.28269243), np.float32(0.30693284), np.float32(0.30369318), np.float32(0.30679855), np.float32(0.30098552), np.float32(0.33850986), np.float32(0.3516056), np.float32(0.39081055), np.float32(0.39409676), np.float32(0.46644258), np.float32(0.40408325), np.float32(0.4212136), np.float32(0.46982968), np.float32(0.553664), np.float32(0.59474254), np.float32(0.5686464), np.float32(0.64768344), np.float32(0.67393523), np.float32(0.6511125), np.float32(0.59387255), np.float32(0.58794934), np.float32(0.52161825), np.float32(0.5414593), np.float32(0.5962415), np.float32(0.6146338), np.float32(0.6110859), np.float32(0.61058146), np.float32(0.66035956), np.float32(0.6852025), np.float32(0.6728415), np.float32(0.6602866), np.float32(0.63888466), np.float32(0.6392517), np.float32(0.6410982), np.float32(0.6688887), np.float32(0.63072824), np.float32(0.6212428), np.float32(0.6173278), np.float32(0.6113584), np.float32(0.6650561), np.float32(0.66051203), np.float32(0.6214581), np.float32(0.56763226), np.float32(0.59567875), np.float32(0.62560356), np.float32(0.6075565), np.float32(0.6893226), np.float32(0.7038193)], 'MASSSTLLNDDWKQGLAAPPKDLRPQTEDVTATQGSRFEDFGLRRELLMGIYTAGFERPSPIQEQAIPMALTGRDILARAKNGTGKTASFIIPTLNRINTSLSHIQALILVPTRELALQTSQVCKTLGAHIPNLQVMITTGGTTLRDDILRLQQPVHILVGTPGRILDLGSKGIASLNKCGVFVMDEADKLLSEDFMPVIEQTLALCPQERQVMLFSATFPWTVKEFKDQHMVQPYEINLMDELTLKGVTQYYAYVEESQKVHCLNTLFSKLQINQSIIFCNSTNRVELLAKKVTELGYSCFYSHAKMQQAHRNRVFHDFRNGMTRNLVCSDLLTRGIDIQAVNVVINFDFPRTAESYLHRIGRSGRFGHLGLAISLLTLEDRHNLYRIESELGTEIAPIPAVIDPVLYVAPAMVEEERESPPPKPAAIAAPPAQQQPQQRQRQHPPVPSHQAAQQSPAAAPVQQQQQQQQQQQQQQQQQQPQYQQAYGQGPPQPQALFQQQPNSSPAPAPLPSYSQQAPTQAQGPAPVQSPPPAPSTQPQAPAQTPIQGQIPPTQPRAQQQGQQQPGQPGQAQGQSQPNRRPNTGGFRGNGRGQGHRGRGRGRGGQPGQPGAGAGAGQSQQAQA': [np.float32(0.9514941), np.float32(0.95908946), np.float32(0.9560783), np.float32(0.958394), np.float32(0.9566773), np.float32(0.9583032), np.float32(0.95592827), np.float32(0.95395577), np.float32(0.95763534), np.float32(0.95857984), np.float32(0.9583796), np.float32(0.94902784), np.float32(0.9544525), np.float32(0.9395997), np.float32(0.9416819), np.float32(0.93919164), np.float32(0.9407206), np.float32(0.9445028), np.float32(0.9237548), np.float32(0.9203239), np.float32(0.92959154), np.float32(0.9361262), np.float32(0.9314827), np.float32(0.93374175), np.float32(0.9190851), np.float32(0.9094623), np.float32(0.8952203), np.float32(0.87146956), np.float32(0.849609), np.float32(0.8231784), np.float32(0.79165787), np.float32(0.78065014), np.float32(0.74938446), np.float32(0.6972227), np.float32(0.65605575), np.float32(0.58133125), np.float32(0.52285385), np.float32(0.45150873), np.float32(0.38945854), np.float32(0.30610472), np.float32(0.25971296), np.float32(0.2167039), np.float32(0.19544941), np.float32(0.18083893), np.float32(0.13815127), np.float32(0.13985527), np.float32(0.1408919), np.float32(0.14462566), np.float32(0.13089843), np.float32(0.12767711), np.float32(0.13601467), np.float32(0.13271585), np.float32(0.14112842), np.float32(0.14851445), np.float32(0.14020531), np.float32(0.13349771), np.float32(0.13917464), np.float32(0.12822886), np.float32(0.11746705), np.float32(0.12491701), np.float32(0.13024403), np.float32(0.12684384), np.float32(0.13509892), np.float32(0.13701056), np.float32(0.1301956), np.float32(0.12363589), np.float32(0.117565505), np.float32(0.11377225), np.float32(0.10809814), np.float32(0.104809), np.float32(0.11063357), np.float32(0.114642575), np.float32(0.12675513), np.float32(0.12231032), np.float32(0.1335312), np.float32(0.12733342), np.float32(0.1092655), np.float32(0.10464139), np.float32(0.10671407), np.float32(0.112065904), np.float32(0.09853313), np.float32(0.09280373), np.float32(0.08714357), np.float32(0.07535535), np.float32(0.07184119), np.float32(0.08991225), np.float32(0.08251253), np.float32(0.08911116), np.float32(0.096526876), np.float32(0.100093134), np.float32(0.09503082), np.float32(0.08300612), np.float32(0.084267884), np.float32(0.067239515), np.float32(0.05861366), np.float32(0.05671936), np.float32(0.049263135), np.float32(0.04069526), np.float32(0.03426312), np.float32(0.03292237), np.float32(0.03414558), np.float32(0.034677517), np.float32(0.041410934), np.float32(0.044631638), np.float32(0.04564416), np.float32(0.045349784), np.float32(0.047735676), np.float32(0.05255517), np.float32(0.051774874), np.float32(0.049628343), np.float32(0.052862), np.float32(0.05061555), np.float32(0.04414545), np.float32(0.04730649), np.float32(0.048911575), np.float32(0.042741146), np.float32(0.045241848), np.float32(0.05067619), np.float32(0.057515297), np.float32(0.05471077), np.float32(0.06359562), np.float32(0.072786175), np.float32(0.07122731), np.float32(0.075562306), np.float32(0.07634945), np.float32(0.077025086), np.float32(0.062179063), np.float32(0.057480797), np.float32(0.060777742), np.float32(0.06358786), np.float32(0.06248862), np.float32(0.06349209), np.float32(0.06531251), np.float32(0.06477059), np.float32(0.06281973), np.float32(0.068594776), np.float32(0.07057427), np.float32(0.05842843), np.float32(0.05646135), np.float32(0.06326746), np.float32(0.05884039), np.float32(0.057205107), np.float32(0.058409743), np.float32(0.062157705), np.float32(0.057124883), np.float32(0.051658686), np.float32(0.052282743), np.float32(0.04942777), np.float32(0.046312682), np.float32(0.048205126), np.float32(0.05200816), np.float32(0.055088), np.float32(0.053236473), np.float32(0.05236989), np.float32(0.045812942), np.float32(0.043370526), np.float32(0.043227203), np.float32(0.043881603), np.float32(0.03891537), np.float32(0.03466888), np.float32(0.036603242), np.float32(0.03489383), np.float32(0.033866137), np.float32(0.031860523), np.float32(0.031226719), np.float32(0.028579913), np.float32(0.027074382), np.float32(0.028797448), np.float32(0.031010907), np.float32(0.030066451), np.float32(0.030582841), np.float32(0.032061316), np.float32(0.031408705), np.float32(0.03176053), np.float32(0.031224417), np.float32(0.03235364), np.float32(0.032893073), np.float32(0.03439178), np.float32(0.041912887), np.float32(0.047074787), np.float32(0.04642226), np.float32(0.05094738), np.float32(0.060391214), np.float32(0.064550884), np.float32(0.055507712), np.float32(0.054391395), np.float32(0.061080214), np.float32(0.057039473), np.float32(0.049495783), np.float32(0.05626681), np.float32(0.058838196), np.float32(0.04848428), np.float32(0.049774114), np.float32(0.056782022), np.float32(0.05877674), np.float32(0.055569146), np.float32(0.06553743), np.float32(0.084291965), np.float32(0.08620288), np.float32(0.08475737), np.float32(0.08779521), np.float32(0.07945066), np.float32(0.06641543), np.float32(0.06155885), np.float32(0.061937947), np.float32(0.057349615), np.float32(0.050884843), np.float32(0.04589431), np.float32(0.04588748), np.float32(0.04925734), np.float32(0.045197975), np.float32(0.047146387), np.float32(0.049220752), np.float32(0.052377414), np.float32(0.053607248), np.float32(0.05570497), np.float32(0.06595679), np.float32(0.07139911), np.float32(0.07611641), np.float32(0.0946304), np.float32(0.09412276), np.float32(0.08388231), np.float32(0.08065091), np.float32(0.08625504), np.float32(0.08713061), np.float32(0.09928235), np.float32(0.100380026), np.float32(0.11042429), np.float32(0.11402902), np.float32(0.11350431), np.float32(0.117100306), np.float32(0.12515073), np.float32(0.12836473), np.float32(0.123064876), np.float32(0.12377411), np.float32(0.13743837), np.float32(0.14508586), np.float32(0.12645954), np.float32(0.11858731), np.float32(0.12590556), np.float32(0.10458985), np.float32(0.08567102), np.float32(0.07732862), np.float32(0.06432921), np.float32(0.056550756), np.float32(0.061232217), np.float32(0.061413538), np.float32(0.058679104), np.float32(0.06431335), np.float32(0.0656734), np.float32(0.06585651), np.float32(0.06657636), np.float32(0.06599497), np.float32(0.062933154), np.float32(0.060806055), np.float32(0.057296254), np.float32(0.057135634), np.float32(0.053965773), np.float32(0.055410083), np.float32(0.0520642), np.float32(0.048867606), np.float32(0.055359907), np.float32(0.052419025), np.float32(0.052209806), np.float32(0.056636598), np.float32(0.0587198), np.float32(0.05438929), np.float32(0.054539092), np.float32(0.053645473), np.float32(0.049317457), np.float32(0.04761827), np.float32(0.04428425), np.float32(0.04397321), np.float32(0.046586443), np.float32(0.048614696), np.float32(0.041888833), np.float32(0.04804026), np.float32(0.05234107), np.float32(0.047360342), np.float32(0.044039965), np.float32(0.05090099), np.float32(0.056040976), np.float32(0.05387325), np.float32(0.056780897), np.float32(0.065200284), np.float32(0.058926415), np.float32(0.059705727), np.float32(0.05872278), np.float32(0.0568601), np.float32(0.053191412), np.float32(0.054577693), np.float32(0.05813845), np.float32(0.06163684), np.float32(0.06311615), np.float32(0.063794), np.float32(0.06935525), np.float32(0.06182372), np.float32(0.05701543), np.float32(0.062006496), np.float32(0.06774273), np.float32(0.06730896), np.float32(0.07389222), np.float32(0.088321075), np.float32(0.09881952), np.float32(0.08894682), np.float32(0.08044217), np.float32(0.08990609), np.float32(0.08576716), np.float32(0.073853016), np.float32(0.07956375), np.float32(0.085792996), np.float32(0.088202775), np.float32(0.089124486), np.float32(0.10392138), np.float32(0.112481445), np.float32(0.11103526), np.float32(0.10940527), np.float32(0.10516197), np.float32(0.09861917), np.float32(0.08618676), np.float32(0.09569821), np.float32(0.08643294), np.float32(0.07716378), np.float32(0.07154901), np.float32(0.07160824), np.float32(0.06359808), np.float32(0.055716876), np.float32(0.056658044), np.float32(0.051291578), np.float32(0.05583655), np.float32(0.05049255), np.float32(0.04722942), np.float32(0.049134474), np.float32(0.044346895), np.float32(0.03862763), np.float32(0.037191477), np.float32(0.03910456), np.float32(0.03664638), np.float32(0.03655891), np.float32(0.03338387), np.float32(0.0353513), np.float32(0.040126443), np.float32(0.04419842), np.float32(0.040084068), np.float32(0.04490952), np.float32(0.04611613), np.float32(0.043187533), np.float32(0.039141297), np.float32(0.038130563), np.float32(0.039872352), np.float32(0.03773959), np.float32(0.037318055), np.float32(0.048133615), np.float32(0.05202965), np.float32(0.05330271), np.float32(0.064475305), np.float32(0.07237341), np.float32(0.07614985), np.float32(0.08748347), np.float32(0.08567002), np.float32(0.07710587), np.float32(0.07453629), np.float32(0.061353523), np.float32(0.060724452), np.float32(0.055963386), np.float32(0.04372294), np.float32(0.041029703), np.float32(0.043589473), np.float32(0.039079536), np.float32(0.04000055), np.float32(0.043396115), np.float32(0.049106658), np.float32(0.048580445), np.float32(0.046555646), np.float32(0.04599876), np.float32(0.046466954), np.float32(0.046172544), np.float32(0.043822736), np.float32(0.052882627), np.float32(0.060767237), np.float32(0.080603756), np.float32(0.077885844), np.float32(0.079640225), np.float32(0.09286982), np.float32(0.114151716), np.float32(0.13109721), np.float32(0.15350486), np.float32(0.18172528), np.float32(0.1906648), np.float32(0.22288205), np.float32(0.26687896), np.float32(0.27013534), np.float32(0.26273283), np.float32(0.27517956), np.float32(0.27213702), np.float32(0.26383328), np.float32(0.22524475), np.float32(0.26705903), np.float32(0.27008814), np.float32(0.2708786), np.float32(0.2726678), np.float32(0.35462403), np.float32(0.3862414), np.float32(0.44102603), np.float32(0.5080694), np.float32(0.6067713), np.float32(0.6386688), np.float32(0.68001586), np.float32(0.724747), np.float32(0.7754657), np.float32(0.80980283), np.float32(0.81907856), np.float32(0.88025385), np.float32(0.8988539), np.float32(0.91661537), np.float32(0.9216173), np.float32(0.93573344), np.float32(0.9465186), np.float32(0.9564936), np.float32(0.96159446), np.float32(0.966209), np.float32(0.9725018), np.float32(0.97461855), np.float32(0.9797967), np.float32(0.98109806), np.float32(0.98297197), np.float32(0.98473585), np.float32(0.9858014), np.float32(0.985918), np.float32(0.9863564), np.float32(0.9864774), np.float32(0.9869811), np.float32(0.98727393), np.float32(0.9880392), np.float32(0.9883328), np.float32(0.988247), np.float32(0.9884675), np.float32(0.98796785), np.float32(0.9875823), np.float32(0.98779416), np.float32(0.9874622), np.float32(0.9869463), np.float32(0.9868744), np.float32(0.98647934), np.float32(0.9866759), np.float32(0.98627055), np.float32(0.9861189), np.float32(0.9859936), np.float32(0.98593813), np.float32(0.9859949), np.float32(0.9860773), np.float32(0.9862991), np.float32(0.98638076), np.float32(0.9855598), np.float32(0.9853066), np.float32(0.98463297), np.float32(0.98313046), np.float32(0.9814229), np.float32(0.9787336), np.float32(0.97526234), np.float32(0.97148526), np.float32(0.9690091), np.float32(0.9669116), np.float32(0.9613885), np.float32(0.95600736), np.float32(0.9527413), np.float32(0.95050436), np.float32(0.9455348), np.float32(0.93951595), np.float32(0.94019616), np.float32(0.93748224), np.float32(0.93651557), np.float32(0.93226457), np.float32(0.9324028), np.float32(0.93043524), np.float32(0.92912143), np.float32(0.93631685), np.float32(0.93481445), np.float32(0.9409874), np.float32(0.9441447), np.float32(0.9465564), np.float32(0.9491883), np.float32(0.9566078), np.float32(0.96245724), np.float32(0.9647078), np.float32(0.9668442), np.float32(0.9682197), np.float32(0.97085595), np.float32(0.9737901), np.float32(0.9746313), np.float32(0.97571975), np.float32(0.9766971), np.float32(0.97683597), np.float32(0.9780076), np.float32(0.9790229), np.float32(0.9803979), np.float32(0.9807294), np.float32(0.9815848), np.float32(0.98203826), np.float32(0.9820478), np.float32(0.982304), np.float32(0.98211056), np.float32(0.98097163), np.float32(0.98199767), np.float32(0.9818023), np.float32(0.9820478), np.float32(0.9820195), np.float32(0.9824844), np.float32(0.98206145), np.float32(0.98279613), np.float32(0.9834974), np.float32(0.9838537), np.float32(0.9846042), np.float32(0.98493356), np.float32(0.98494554), np.float32(0.98510695), np.float32(0.9848952), np.float32(0.98500144), np.float32(0.9851533), np.float32(0.98494905), np.float32(0.9847403), np.float32(0.9846811), np.float32(0.9843843), np.float32(0.98452896), np.float32(0.9845866), np.float32(0.9844363), np.float32(0.9845169), np.float32(0.9841233), np.float32(0.9843531), np.float32(0.98429984), np.float32(0.9836563), np.float32(0.98399365), np.float32(0.9837187), np.float32(0.9837255), np.float32(0.9837261), np.float32(0.9836903), np.float32(0.9837425), np.float32(0.9841569), np.float32(0.98477685), np.float32(0.9852182), np.float32(0.98536044), np.float32(0.9850081), np.float32(0.98470473), np.float32(0.9848667), np.float32(0.98498607), np.float32(0.9851425), np.float32(0.98504806), np.float32(0.9848803), np.float32(0.98526984), np.float32(0.9854256), np.float32(0.98546106), np.float32(0.9852293), np.float32(0.98582375), np.float32(0.9853221), np.float32(0.9856365), np.float32(0.9856419), np.float32(0.9856683), np.float32(0.98586595), np.float32(0.9862622), np.float32(0.98632205), np.float32(0.9864016), np.float32(0.98602444), np.float32(0.9864516), np.float32(0.98586154), np.float32(0.9860699), np.float32(0.9862649), np.float32(0.9865767), np.float32(0.9861951), np.float32(0.9859827), np.float32(0.98645455), np.float32(0.98610467), np.float32(0.9859656), np.float32(0.9856398), np.float32(0.98597986), np.float32(0.98555124), np.float32(0.98541427), np.float32(0.98548776), np.float32(0.98551095), np.float32(0.9852364), np.float32(0.9855568), np.float32(0.9854843), np.float32(0.9857227), np.float32(0.98569435), np.float32(0.9866763), np.float32(0.9865789), np.float32(0.9869113), np.float32(0.98703486), np.float32(0.98726255), np.float32(0.9876604), np.float32(0.98798686), np.float32(0.98827714), np.float32(0.98814744), np.float32(0.98845494), np.float32(0.9879683), np.float32(0.98791075), np.float32(0.98800194), np.float32(0.9879077), np.float32(0.98780745), np.float32(0.9882984), np.float32(0.988308), np.float32(0.9878439), np.float32(0.9879325), np.float32(0.9882818), np.float32(0.98814696), np.float32(0.9882278), np.float32(0.9879423), np.float32(0.98793495), np.float32(0.9875994), np.float32(0.987288), np.float32(0.98716855), np.float32(0.98693323), np.float32(0.98688924), np.float32(0.98655635), np.float32(0.9864201), np.float32(0.98594725), np.float32(0.98568326), np.float32(0.985045), np.float32(0.9842115), np.float32(0.9827389), np.float32(0.9804833), np.float32(0.97920644), np.float32(0.9785115), np.float32(0.97550464), np.float32(0.9729379), np.float32(0.0050685205)], 'MTQKKGTSADQDSRFSNKEKKLLKSMNFPREFDEKVQIKKINLDVIKPWIANRITQLLGFEDELVIDFAFGLLEEDNLDPKRMQINLTGFLEKNTPIFMLDLWKLLLSAQVSMGGIPKEFIDQKKEELRLKKEQEERRRAEEEATMDTIRRKRGEEEDAYPTRRERRSRFTKKSIALSAKTQVSSAIKVKVKIQITAATIIITATKGQ': [np.float32(0.9573144), np.float32(0.95527357), np.float32(0.9570412), np.float32(0.9583213), np.float32(0.9535795), np.float32(0.9463018), np.float32(0.93906987), np.float32(0.92564714), np.float32(0.92148155), np.float32(0.91821927), np.float32(0.91019744), np.float32(0.89545554), np.float32(0.8885884), np.float32(0.88503313), np.float32(0.87965965), np.float32(0.8707482), np.float32(0.854061), np.float32(0.8292527), np.float32(0.8226789), np.float32(0.7971531), np.float32(0.7595787), np.float32(0.7587553), np.float32(0.72754884), np.float32(0.71241844), np.float32(0.6409659), np.float32(0.62851477), np.float32(0.54860675), np.float32(0.5428698), np.float32(0.55735314), np.float32(0.48385513), np.float32(0.43778652), np.float32(0.39408582), np.float32(0.38123915), np.float32(0.348745), np.float32(0.33875194), np.float32(0.3324795), np.float32(0.31774807), np.float32(0.29926455), np.float32(0.24347077), np.float32(0.21453322), np.float32(0.21440174), np.float32(0.19597992), np.float32(0.16404745), np.float32(0.1492145), np.float32(0.15809602), np.float32(0.13597988), np.float32(0.12745555), np.float32(0.11353828), np.float32(0.11324668), np.float32(0.1222379), np.float32(0.12832066), np.float32(0.12911958), np.float32(0.11788366), np.float32(0.12052179), np.float32(0.110789925), np.float32(0.114966996), np.float32(0.1022388), np.float32(0.095702484), np.float32(0.10592686), np.float32(0.10102607), np.float32(0.09847381), np.float32(0.09555289), np.float32(0.11780277), np.float32(0.119298734), np.float32(0.12645006), np.float32(0.14034338), np.float32(0.16725925), np.float32(0.16865548), np.float32(0.17402852), np.float32(0.23075229), np.float32(0.24767852), np.float32(0.23439775), np.float32(0.21280755), np.float32(0.1657035), np.float32(0.17057276), np.float32(0.1486421), np.float32(0.15209274), np.float32(0.17743474), np.float32(0.15306719), np.float32(0.16441771), np.float32(0.17358413), np.float32(0.21257704), np.float32(0.17362292), np.float32(0.16859986), np.float32(0.17496404), np.float32(0.19009835), np.float32(0.1453839), np.float32(0.12822245), np.float32(0.11145988), np.float32(0.10594128), np.float32(0.08707592), np.float32(0.078268185), np.float32(0.07826202), np.float32(0.06938026), np.float32(0.058550984), np.float32(0.05734233), np.float32(0.052178636), np.float32(0.05068682), np.float32(0.0513742), np.float32(0.054392047), np.float32(0.056464892), np.float32(0.05884199), np.float32(0.07213477), np.float32(0.08369867), np.float32(0.0722952), np.float32(0.0626814), np.float32(0.07665742), np.float32(0.09673273), np.float32(0.094358936), np.float32(0.09669938), np.float32(0.10239662), np.float32(0.12848958), np.float32(0.14049636), np.float32(0.15142049), np.float32(0.16205285), np.float32(0.18323803), np.float32(0.21648173), np.float32(0.24377042), np.float32(0.28183413), np.float32(0.30777568), np.float32(0.3137169), np.float32(0.3248814), np.float32(0.32541293), np.float32(0.34120315), np.float32(0.3639941), np.float32(0.36810052), np.float32(0.36981493), np.float32(0.37073573), np.float32(0.4099605), np.float32(0.42724863), np.float32(0.41177735), np.float32(0.433241), np.float32(0.4810823), np.float32(0.49394974), np.float32(0.4831915), np.float32(0.4671952), np.float32(0.49366486), np.float32(0.4769652), np.float32(0.49134964), np.float32(0.49503666), np.float32(0.5439005), np.float32(0.5958267), np.float32(0.62466466), np.float32(0.624459), np.float32(0.68090165), np.float32(0.7154685), np.float32(0.7380373), np.float32(0.75110453), np.float32(0.762364), np.float32(0.7694427), np.float32(0.7890442), np.float32(0.80580413), np.float32(0.82665), np.float32(0.83415), np.float32(0.83628213), np.float32(0.8355348), np.float32(0.8422167), np.float32(0.8514065), np.float32(0.85680616), np.float32(0.8576227), np.float32(0.8745597), np.float32(0.8827779), np.float32(0.88104284), np.float32(0.87960184), np.float32(0.88442713), np.float32(0.8955023), np.float32(0.9000319), np.float32(0.90238804), np.float32(0.90593356), np.float32(0.90831906), np.float32(0.90153223), np.float32(0.90164405), np.float32(0.89742583), np.float32(0.9054911), np.float32(0.90475756), np.float32(0.8996559), np.float32(0.886921), np.float32(0.8806048), np.float32(0.86783403), np.float32(0.84529704), np.float32(0.8219535), np.float32(0.8054036), np.float32(0.7972628), np.float32(0.8153805), np.float32(0.7918356), np.float32(0.77137846), np.float32(0.7645344), np.float32(0.7507132), np.float32(0.7425917), np.float32(0.733888), np.float32(0.73104554), np.float32(0.72227186), np.float32(0.7115876), np.float32(0.71583897), np.float32(0.722393), np.float32(0.72196054), np.float32(0.7431759), np.float32(0.7509048), np.float32(0.7609719), np.float32(0.7549748), np.float32(0.74180627), np.float32(0.74340653), np.float32(0.7332708), np.float32(0.7344589), np.float32(0.7206743), np.float32(0.7304458), np.float32(0.73245925), np.float32(0.7426723)], 'MPNQQHSTWKRKGLSLPPRLAAELTALGHSVSSKSDHWKPRNLSKASSAKPTHKQSSSKNPSSSGDRRAQHSSSENPNASKRKSLPNKLNSEPKSNKKRKIDDAAPEVQKPSSSKLKPATALEKLLKKQHRPQLAKKSQNQKLKPRTKEEQFEDQQIAWLEAQLGIKAGQDSKAKLRQEFQEDGLEDLFDGLDELDQLVENLDTSQDPDAGTHLDVNLDEDDIQDDETSSESGHSLDSDSTWLGCDDNVDGTESLDNPDSHPISKSITNHKPDDSGQSETAEKRDQPEAVPAPSNNPARYIPPHLRSKQEEPPQGPEKLDKPPLDLRLKRQMMGILNRVSPTSVPVCLESLRDLYVSHPRAVITHGLGDLILGLISSKDSLSPALLVTYAALVSAITRGGVQVSGVEIGWAATFIAELVTKICAIYETPNSIDTTAEEFGKGGINLLGFLSHLYFFQVVSCTLVYDIVRLLIESGLSELSVEGLIVLLKASGFRLRHDDPSALKDIIILVQGSRKNLENASPRTMFMLDTLTDLKNNKVRKDPQSISGTTEELQENLKKYLGGLSKKTGSDPEPIQFKLKDLQEAHKKGKWWLVGAGWNGNPLADEKIQLQGRSQDVSTQDSTDKVMMDLARRQGMNTDVRRSIFNAIMTGEDYVDACEKINQLGLNSVQQREIIRVLLHCLGKEKNYNPYYTMIGQKLASESRSIQITMQFLLWDFFRELGEKEVGGQEMLKNLNLEQDSIQDDYHGRGGNLVDLKKLHHLAWAYGWWIAKGSLSITVLKPLPFGCLKQKTQEFLAILISLIFLSINSTSPTLIPSSSATSTAALTSSTKSIKIDSSSLETIFKKLLTNSTLSRSFLGFLVEESHQTGYDFYLNKFIKKPLSSSSSNVTSNHLDFFGLMIPQNRLVYFLNLITLSKSFVVDFLSDQI': [np.float32(0.950387), np.float32(0.94995165), np.float32(0.9524684), np.float32(0.95092547), np.float32(0.9519523), np.float32(0.94958764), np.float32(0.947567), np.float32(0.9445232), np.float32(0.9458524), np.float32(0.9411803), np.float32(0.93251765), np.float32(0.92480016), np.float32(0.9179426), np.float32(0.8951884), np.float32(0.88466597), np.float32(0.90360016), np.float32(0.89917964), np.float32(0.908889), np.float32(0.90295213), np.float32(0.91160786), np.float32(0.9122584), np.float32(0.91656095), np.float32(0.9184105), np.float32(0.9130367), np.float32(0.90200067), np.float32(0.9002246), np.float32(0.8966923), np.float32(0.8939385), np.float32(0.88684565), np.float32(0.89884186), np.float32(0.91448694), np.float32(0.9215335), np.float32(0.92986244), np.float32(0.94176525), np.float32(0.95291), np.float32(0.9581243), np.float32(0.960991), np.float32(0.96324897), np.float32(0.9678298), np.float32(0.968286), np.float32(0.97131056), np.float32(0.9715305), np.float32(0.97396606), np.float32(0.9754169), np.float32(0.9762087), np.float32(0.97708), np.float32(0.97719544), np.float32(0.9795207), np.float32(0.9807083), np.float32(0.9812981), np.float32(0.982499), np.float32(0.9829366), np.float32(0.98384166), np.float32(0.9840936), np.float32(0.98424834), np.float32(0.98427147), np.float32(0.984518), np.float32(0.9839336), np.float32(0.98379135), np.float32(0.98445004), np.float32(0.98455566), np.float32(0.9842659), np.float32(0.98395765), np.float32(0.9842806), np.float32(0.98452526), np.float32(0.9836516), np.float32(0.98332477), np.float32(0.98283017), np.float32(0.9823016), np.float32(0.98266023), np.float32(0.9831609), np.float32(0.98331577), np.float32(0.983032), np.float32(0.9834942), np.float32(0.983276), np.float32(0.9833983), np.float32(0.983353), np.float32(0.983347), np.float32(0.9831145), np.float32(0.98252684), np.float32(0.9821838), np.float32(0.9819327), np.float32(0.9816523), np.float32(0.9809435), np.float32(0.98103964), np.float32(0.9813386), np.float32(0.9818286), np.float32(0.9810796), np.float32(0.98072857), np.float32(0.98025525), np.float32(0.9793721), np.float32(0.9793975), np.float32(0.97926426), np.float32(0.97833747), np.float32(0.97699976), np.float32(0.9766391), np.float32(0.97693616), np.float32(0.9766887), np.float32(0.9767372), np.float32(0.97668856), np.float32(0.97656405), np.float32(0.97588444), np.float32(0.97593564), np.float32(0.9766618), np.float32(0.97728556), np.float32(0.97732884), np.float32(0.9751974), np.float32(0.97254974), np.float32(0.96857107), np.float32(0.96045375), np.float32(0.954096), np.float32(0.94644874), np.float32(0.9426099), np.float32(0.93499523), np.float32(0.93172616), np.float32(0.9263674), np.float32(0.92466146), np.float32(0.9199187), np.float32(0.9179005), np.float32(0.91902345), np.float32(0.9145913), np.float32(0.91692907), np.float32(0.9160913), np.float32(0.9124575), np.float32(0.91003954), np.float32(0.89974755), np.float32(0.8912657), np.float32(0.8869468), np.float32(0.8848257), np.float32(0.87261957), np.float32(0.86895967), np.float32(0.8737405), np.float32(0.8741233), np.float32(0.8656819), np.float32(0.8669519), np.float32(0.87092596), np.float32(0.8713385), np.float32(0.87025434), np.float32(0.87559956), np.float32(0.86808497), np.float32(0.8614139), np.float32(0.86458755), np.float32(0.8605321), np.float32(0.85501546), np.float32(0.84805655), np.float32(0.8308714), np.float32(0.81476843), np.float32(0.8194857), np.float32(0.80043066), np.float32(0.77374226), np.float32(0.76529574), np.float32(0.74644816), np.float32(0.70607877), np.float32(0.67478645), np.float32(0.64122266), np.float32(0.6159782), np.float32(0.61048853), np.float32(0.5865594), np.float32(0.5448422), np.float32(0.52173996), np.float32(0.51731026), np.float32(0.51233053), np.float32(0.50835806), np.float32(0.52308327), np.float32(0.5271417), np.float32(0.5548728), np.float32(0.54106003), np.float32(0.58986384), np.float32(0.5789657), np.float32(0.6095045), np.float32(0.60739416), np.float32(0.6026562), np.float32(0.6156675), np.float32(0.6145696), np.float32(0.61098766), np.float32(0.6353095), np.float32(0.65864986), np.float32(0.6657171), np.float32(0.68652976), np.float32(0.66419965), np.float32(0.6443658), np.float32(0.64871544), np.float32(0.64600974), np.float32(0.6144517), np.float32(0.6175825), np.float32(0.6334568), np.float32(0.615863), np.float32(0.5918813), np.float32(0.6034312), np.float32(0.60442215), np.float32(0.60243684), np.float32(0.6412809), np.float32(0.7170207), np.float32(0.6979138), np.float32(0.72839), np.float32(0.7345171), np.float32(0.76974076), np.float32(0.7944362), np.float32(0.8395074), np.float32(0.8529526), np.float32(0.8633938), np.float32(0.87970334), np.float32(0.8892735), np.float32(0.9104355), np.float32(0.92458266), np.float32(0.9262462), np.float32(0.9272608), np.float32(0.9376072), np.float32(0.9503062), np.float32(0.95286554), np.float32(0.96240205), np.float32(0.9700642), np.float32(0.9717155), np.float32(0.97405654), np.float32(0.97511804), np.float32(0.97737384), np.float32(0.9776194), np.float32(0.9787573), np.float32(0.9796482), np.float32(0.98014015), np.float32(0.98116416), np.float32(0.9809826), np.float32(0.980692), np.float32(0.98010546), np.float32(0.9806402), np.float32(0.97999865), np.float32(0.979238), np.float32(0.9801517), np.float32(0.9802526), np.float32(0.9801864), np.float32(0.9798289), np.float32(0.9809729), np.float32(0.9807375), np.float32(0.980294), np.float32(0.9804505), np.float32(0.9801901), np.float32(0.98007697), np.float32(0.98068273), np.float32(0.9813968), np.float32(0.98087907), np.float32(0.9807459), np.float32(0.98107934), np.float32(0.9812929), np.float32(0.9808132), np.float32(0.98144203), np.float32(0.9812369), np.float32(0.98034304), np.float32(0.9808524), np.float32(0.98019344), np.float32(0.9803704), np.float32(0.9801687), np.float32(0.9804489), np.float32(0.98062426), np.float32(0.9813209), np.float32(0.98060554), np.float32(0.9806418), np.float32(0.98067564), np.float32(0.9807271), np.float32(0.98136675), np.float32(0.9810823), np.float32(0.9805993), np.float32(0.9798973), np.float32(0.9798665), np.float32(0.9804668), np.float32(0.9802627), np.float32(0.980613), np.float32(0.9805305), np.float32(0.98080325), np.float32(0.9814586), np.float32(0.98153967), np.float32(0.98185295), np.float32(0.9822558), np.float32(0.98248863), np.float32(0.9826232), np.float32(0.98260397), np.float32(0.9823585), np.float32(0.98307484), np.float32(0.9833287), np.float32(0.98371464), np.float32(0.9837593), np.float32(0.98403925), np.float32(0.98424965), np.float32(0.98387384), np.float32(0.9838267), np.float32(0.9839753), np.float32(0.98398536), np.float32(0.9837991), np.float32(0.9837606), np.float32(0.98384494), np.float32(0.9830684), np.float32(0.98276156), np.float32(0.9823873), np.float32(0.98216033), np.float32(0.9818825), np.float32(0.9818996), np.float32(0.9819624), np.float32(0.98147005), np.float32(0.9815059), np.float32(0.9811335), np.float32(0.9812718), np.float32(0.98073524), np.float32(0.9805978), np.float32(0.98054343), np.float32(0.97979224), np.float32(0.9791389), np.float32(0.97928774), np.float32(0.97880095), np.float32(0.97776467), np.float32(0.97569215), np.float32(0.97333014), np.float32(0.97232085), np.float32(0.9705373), np.float32(0.95113444), np.float32(0.93642485), np.float32(0.9242222), np.float32(0.918438), np.float32(0.90351635), np.float32(0.8910816), np.float32(0.8675849), np.float32(0.8458777), np.float32(0.8042764), np.float32(0.7631335), np.float32(0.7160562), np.float32(0.67846143), np.float32(0.62667644), np.float32(0.5978078), np.float32(0.543338), np.float32(0.47970018), np.float32(0.42152336), np.float32(0.37989372), np.float32(0.38303906), np.float32(0.328934), np.float32(0.28660738), np.float32(0.28187168), np.float32(0.23413695), np.float32(0.18813607), np.float32(0.18069811), np.float32(0.18546647), np.float32(0.18141392), np.float32(0.14806771), np.float32(0.15314108), np.float32(0.16162053), np.float32(0.13560088), np.float32(0.11684345), np.float32(0.12521005), np.float32(0.113551535), np.float32(0.10626083), np.float32(0.10771448), np.float32(0.11604635), np.float32(0.10209527), np.float32(0.07581985), np.float32(0.06676553), np.float32(0.056753937), np.float32(0.04852011), np.float32(0.045179058), np.float32(0.042103063), np.float32(0.044254936), np.float32(0.043538325), np.float32(0.041367736), np.float32(0.04759766), np.float32(0.05045129), np.float32(0.042841967), np.float32(0.045427386), np.float32(0.052319825), np.float32(0.05104122), np.float32(0.05163513), np.float32(0.06483176), np.float32(0.06798831), np.float32(0.07071198), np.float32(0.07091689), np.float32(0.0632972), np.float32(0.05728132), np.float32(0.05484538), np.float32(0.05323123), np.float32(0.04394694), np.float32(0.039117426), np.float32(0.038452763), np.float32(0.0309782), np.float32(0.027414337), np.float32(0.026263481), np.float32(0.024315609), np.float32(0.019836716), np.float32(0.021885345), np.float32(0.024002438), np.float32(0.024512578), np.float32(0.027479844), np.float32(0.037813), np.float32(0.04091856), np.float32(0.041635785), np.float32(0.04469093), np.float32(0.043564335), np.float32(0.04189211), np.float32(0.039875243), np.float32(0.034805633), np.float32(0.036006812), np.float32(0.032669164), np.float32(0.037722927), np.float32(0.03749479), np.float32(0.049483955), np.float32(0.04797501), np.float32(0.04544584), np.float32(0.048453465), np.float32(0.049827028), np.float32(0.05104067), np.float32(0.057305217), np.float32(0.07002961), np.float32(0.0660491), np.float32(0.0729412), np.float32(0.06497282), np.float32(0.060131893), np.float32(0.058120817), np.float32(0.04236049), np.float32(0.044699304), np.float32(0.046430875), np.float32(0.045933936), np.float32(0.04933342), np.float32(0.04654152), np.float32(0.050685048), np.float32(0.054141685), np.float32(0.051311687), np.float32(0.054701276), np.float32(0.06965409), np.float32(0.068928555), np.float32(0.06716318), np.float32(0.071949124), np.float32(0.085716695), np.float32(0.09496993), np.float32(0.10704122), np.float32(0.13042077), np.float32(0.17571399), np.float32(0.18219635), np.float32(0.19686638), np.float32(0.18813126), np.float32(0.17968161), np.float32(0.17286713), np.float32(0.19667111), np.float32(0.17717433), np.float32(0.20084238), np.float32(0.19385596), np.float32(0.16644756), np.float32(0.15609045), np.float32(0.13575716), np.float32(0.1245658), np.float32(0.11293535), np.float32(0.116294615), np.float32(0.10017166), np.float32(0.09547464), np.float32(0.08352111), np.float32(0.06463225), np.float32(0.052897654), np.float32(0.04482931), np.float32(0.03938843), np.float32(0.03910982), np.float32(0.03726638), np.float32(0.031458057), np.float32(0.02772234), np.float32(0.028570864), np.float32(0.030033069), np.float32(0.030105786), np.float32(0.027683897), np.float32(0.02553732), np.float32(0.029011548), np.float32(0.030445538), np.float32(0.032857746), np.float32(0.027784055), np.float32(0.033598468), np.float32(0.04115511), np.float32(0.04826606), np.float32(0.05315917), np.float32(0.05641866), np.float32(0.06392224), np.float32(0.06554033), np.float32(0.06592971), np.float32(0.06951008), np.float32(0.0697097), np.float32(0.06323991), np.float32(0.052523773), np.float32(0.05026607), np.float32(0.048231736), np.float32(0.049056485), np.float32(0.05455799), np.float32(0.056128558), np.float32(0.069392376), np.float32(0.07457119), np.float32(0.09283406), np.float32(0.09758493), np.float32(0.09663099), np.float32(0.091202036), np.float32(0.10035402), np.float32(0.1018416), np.float32(0.088443115), np.float32(0.08486877), np.float32(0.09334617), np.float32(0.09016083), np.float32(0.07201296), np.float32(0.063635364), np.float32(0.07737639), np.float32(0.0746878), np.float32(0.060026478), np.float32(0.06823151), np.float32(0.07377435), np.float32(0.06870757), np.float32(0.076981395), np.float32(0.09560967), np.float32(0.097857155), np.float32(0.09822384), np.float32(0.09631946), np.float32(0.117397115), np.float32(0.10269046), np.float32(0.098059185), np.float32(0.11213572), np.float32(0.11608969), np.float32(0.12588452), np.float32(0.12400003), np.float32(0.13541676), np.float32(0.12850474), np.float32(0.13938682), np.float32(0.12875818), np.float32(0.13165039), np.float32(0.13462774), np.float32(0.12154257), np.float32(0.115388855), np.float32(0.11414317), np.float32(0.13101141), np.float32(0.16244614), np.float32(0.16395743), np.float32(0.17944826), np.float32(0.16325757), np.float32(0.1744578), np.float32(0.20957486), np.float32(0.21926673), np.float32(0.2269847), np.float32(0.25154948), np.float32(0.26141036), np.float32(0.23836644), np.float32(0.23564811), np.float32(0.25498015), np.float32(0.25259086), np.float32(0.24338956), np.float32(0.28228408), np.float32(0.33438012), np.float32(0.27204004), np.float32(0.2536446), np.float32(0.28179744), np.float32(0.27988115), np.float32(0.23531735), np.float32(0.24799533), np.float32(0.23462595), np.float32(0.23089065), np.float32(0.20754091), np.float32(0.19632901), np.float32(0.19030854), np.float32(0.1611937), np.float32(0.13200386), np.float32(0.13602279), np.float32(0.13640516), np.float32(0.12614031), np.float32(0.12285045), np.float32(0.14842872), np.float32(0.15001029), np.float32(0.1567813), np.float32(0.16697684), np.float32(0.1739832), np.float32(0.15525442), np.float32(0.14849877), np.float32(0.15792656), np.float32(0.16215447), np.float32(0.15095432), np.float32(0.15938397), np.float32(0.17430992), np.float32(0.16414878), np.float32(0.15473053), np.float32(0.1708771), np.float32(0.17500712), np.float32(0.17255944), np.float32(0.17685278), np.float32(0.19470045), np.float32(0.17240576), np.float32(0.16086322), np.float32(0.15199064), np.float32(0.13877705), np.float32(0.12967856), np.float32(0.11698057), np.float32(0.10884889), np.float32(0.11559173), np.float32(0.10362393), np.float32(0.09564653), np.float32(0.10775661), np.float32(0.10546097), np.float32(0.10797179), np.float32(0.10627077), np.float32(0.11542204), np.float32(0.1171807), np.float32(0.12574951), np.float32(0.13736604), np.float32(0.15434724), np.float32(0.14013956), np.float32(0.17247334), np.float32(0.13999557), np.float32(0.13029683), np.float32(0.11888308), np.float32(0.15544796), np.float32(0.19737826), np.float32(0.235145), np.float32(0.2563109), np.float32(0.30173928), np.float32(0.41869032), np.float32(0.4376211), np.float32(0.49515074), np.float32(0.5481265), np.float32(0.5103547), np.float32(0.528074), np.float32(0.50838035), np.float32(0.58062077), np.float32(0.5907025), np.float32(0.5440541), np.float32(0.5837218), np.float32(0.5728814), np.float32(0.5615357), np.float32(0.5007161), np.float32(0.5049118), np.float32(0.49534693), np.float32(0.4553813), np.float32(0.4409547), np.float32(0.42500615), np.float32(0.40675426), np.float32(0.3540334), np.float32(0.342283), np.float32(0.22937934), np.float32(0.21682844), np.float32(0.20752202), np.float32(0.1681083), np.float32(0.13594666), np.float32(0.116329364), np.float32(0.11908326), np.float32(0.10228758), np.float32(0.09068351), np.float32(0.07918897), np.float32(0.082078226), np.float32(0.082162775), np.float32(0.09187271), np.float32(0.09047829), np.float32(0.08373812), np.float32(0.08414339), np.float32(0.08354767), np.float32(0.07222188), np.float32(0.061327744), np.float32(0.057730757), np.float32(0.05954893), np.float32(0.050452787), np.float32(0.0484687), np.float32(0.051292185), np.float32(0.05606237), np.float32(0.057178136), np.float32(0.055854637), np.float32(0.06511006), np.float32(0.069063), np.float32(0.07697933), np.float32(0.07924819), np.float32(0.07797027), np.float32(0.0817043), np.float32(0.08592897), np.float32(0.072984785), np.float32(0.06165731), np.float32(0.057850253), np.float32(0.051299226), np.float32(0.046076883), np.float32(0.04200073), np.float32(0.041626777), np.float32(0.041640084), np.float32(0.040699005), np.float32(0.039432757), np.float32(0.04213217), np.float32(0.04935883), np.float32(0.053224657), np.float32(0.05209963), np.float32(0.04973901), np.float32(0.05048959), np.float32(0.05195099), np.float32(0.04685818), np.float32(0.04277663), np.float32(0.041883904), np.float32(0.038114484), np.float32(0.03658974), np.float32(0.032456145), np.float32(0.03525297), np.float32(0.041802198), np.float32(0.047193076), np.float32(0.051314324), np.float32(0.06081296), np.float32(0.07987683), np.float32(0.08978443), np.float32(0.09577845), np.float32(0.10286927), np.float32(0.10530904), np.float32(0.10005544), np.float32(0.08985659), np.float32(0.07610245), np.float32(0.061174054), np.float32(0.05443896), np.float32(0.054249033), np.float32(0.04920365), np.float32(0.042844225), np.float32(0.042877268), np.float32(0.040994003), np.float32(0.035908714), np.float32(0.031829063), np.float32(0.034545872), np.float32(0.037007842), np.float32(0.032105345), np.float32(0.031627923), np.float32(0.037484225), np.float32(0.041529827), np.float32(0.045250393), np.float32(0.044253625), np.float32(0.046666875), np.float32(0.043150336), np.float32(0.045463596), np.float32(0.053460557), np.float32(0.0517293), np.float32(0.051348157), np.float32(0.060596835), np.float32(0.07254841), np.float32(0.079951756), np.float32(0.09032091), np.float32(0.10399059), np.float32(0.12150331), np.float32(0.13155225), np.float32(0.14613019), np.float32(0.1560424), np.float32(0.1747273), np.float32(0.18114915), np.float32(0.1891229), np.float32(0.2024586), np.float32(0.20860866), np.float32(0.20906451), np.float32(0.17706722), np.float32(0.1844755), np.float32(0.18690099), np.float32(0.18927482), np.float32(0.21111092), np.float32(0.19536379), np.float32(0.19331805), np.float32(0.18380542), np.float32(0.18945028), np.float32(0.20916837), np.float32(0.20848982), np.float32(0.20998259), np.float32(0.20534396), np.float32(0.19382994), np.float32(0.17693484), np.float32(0.14422241), np.float32(0.13387185), np.float32(0.124399096), np.float32(0.12465824), np.float32(0.089443825), np.float32(0.07449046), np.float32(0.058001008), np.float32(0.053338874), np.float32(0.048590276), np.float32(0.05026218), np.float32(0.040799487), np.float32(0.038550425), np.float32(0.03460915), np.float32(0.034977965), np.float32(0.035392012), np.float32(0.033678126), np.float32(0.04027792), np.float32(0.048961975), np.float32(0.052697536), np.float32(0.060898192), np.float32(0.07620447), np.float32(0.08917816), np.float32(0.09893842), np.float32(0.10286832), np.float32(0.10827461), np.float32(0.09580712), np.float32(0.10430023), np.float32(0.116968), np.float32(0.1282458), np.float32(0.1236003), np.float32(0.11941275), np.float32(0.12072163), np.float32(0.11260701), np.float32(0.09377189), np.float32(0.101502545), np.float32(0.09181285), np.float32(0.08076704), np.float32(0.072153874), np.float32(0.06621583), np.float32(0.06329417), np.float32(0.062522575), np.float32(0.057408858), np.float32(0.047163453), np.float32(0.043363057), np.float32(0.036490675), np.float32(0.0335959), np.float32(0.035951115), np.float32(0.0362699), np.float32(0.035481397), np.float32(0.04025699), np.float32(0.042733025), np.float32(0.044388056), np.float32(0.041579764), np.float32(0.054239433), np.float32(0.061461702), np.float32(0.08218875), np.float32(0.087691225), np.float32(0.097325094), np.float32(0.11670094), np.float32(0.1837371), np.float32(0.25988883), np.float32(0.48101383), np.float32(0.6714021), np.float32(0.7825746), np.float32(0.849388), np.float32(0.8305203), np.float32(0.8514063), np.float32(0.8219563), np.float32(0.8092898), np.float32(0.7967934), np.float32(0.80971396), np.float32(0.81380415), np.float32(0.79987735), np.float32(0.78019613), np.float32(0.758765), np.float32(0.7433904), np.float32(0.71409374), np.float32(0.6221723), np.float32(0.5374084), np.float32(0.49125192), np.float32(0.48929703), np.float32(0.4021949), np.float32(0.37782454), np.float32(0.3522776), np.float32(0.27856275), np.float32(0.23814473), np.float32(0.26631126), np.float32(0.24866647), np.float32(0.18812078), np.float32(0.1620349), np.float32(0.124335386), np.float32(0.11360611), np.float32(0.10673453), np.float32(0.09997714), np.float32(0.09715862), np.float32(0.08755018), np.float32(0.08386512), np.float32(0.08116022), np.float32(0.076552436), np.float32(0.06971924), np.float32(0.07055961), np.float32(0.074644424), np.float32(0.07159024), np.float32(0.06890115), np.float32(0.0843137), np.float32(0.09772595), np.float32(0.09403219), np.float32(0.08834686), np.float32(0.095068336), np.float32(0.09249662), np.float32(0.08353051), np.float32(0.07070922), np.float32(0.07404662), np.float32(0.07443681), np.float32(0.073738694), np.float32(0.069834955), np.float32(0.07223848), np.float32(0.077388234), np.float32(0.09067903), np.float32(0.099712364), np.float32(0.11306748), np.float32(0.13883182), np.float32(0.15354235), np.float32(0.16963843), np.float32(0.19732532), np.float32(0.2518346), np.float32(0.27674788), np.float32(0.26748186), np.float32(0.26670873), np.float32(0.25482067), np.float32(0.23849814), np.float32(0.2360436), np.float32(0.22642837), np.float32(0.18204613), np.float32(0.18395369), np.float32(0.20650077), np.float32(0.1927074), np.float32(0.22119673), np.float32(0.24111365), np.float32(0.2936769), np.float32(0.3021092), np.float32(0.30111733), np.float32(0.31520328), np.float32(0.36458126), np.float32(0.38574475), np.float32(0.33310235), np.float32(0.44607475), np.float32(0.45655435), np.float32(0.41216862), np.float32(0.37289876), np.float32(0.39423478), np.float32(0.37575167), np.float32(0.3773103), np.float32(0.34519333), np.float32(0.33904532), np.float32(0.33244416), np.float32(0.3277182), np.float32(0.2830245), np.float32(0.2432616), np.float32(0.26961246), np.float32(0.32710958), np.float32(0.35136032), np.float32(0.34735948), np.float32(0.2552949), np.float32(0.20615657), np.float32(0.22918755), np.float32(0.20402864), np.float32(0.18108884), np.float32(0.14098334), np.float32(0.15473415), np.float32(0.17042345), np.float32(0.15700604), np.float32(0.18529047), np.float32(0.21389772), np.float32(0.2344888), np.float32(0.24755923), np.float32(0.15862142)], 'QVFEETGFDIKDYICKDDYIELRINDQLARLYIIPGIPKDTKFNPKTRREIRNIEWFSIEKLPCHRNDMTPKSKLGLAPNKFFMAIPFIRPLRDWLSRRFGDSSDSDNGFSSTGSTPAKPTVEKLSRTKFRHSQQLFPDGSPGDQWVKHRQSLQQKPYNNHSEMSDLLKGKNQSVRGNGRKQYQDSPNQKKRTNGLQPAKQQNSLMKCEKKLHPRKLQDNFETDAVYDLPSSNEDQLLEHAEGQPVACNGHCKFPFSSRAFLSFKFDHNAIMKILDL': [np.float32(0.43707812), np.float32(0.45272723), np.float32(0.40236208), np.float32(0.38126466), np.float32(0.4067592), np.float32(0.3925987), np.float32(0.3361826), np.float32(0.31867602), np.float32(0.29863837), np.float32(0.24780524), np.float32(0.19686638), np.float32(0.17980766), np.float32(0.15321048), np.float32(0.15417361), np.float32(0.15568918), np.float32(0.15846792), np.float32(0.13434234), np.float32(0.108699724), np.float32(0.10933379), np.float32(0.09637264), np.float32(0.09163025), np.float32(0.08296882), np.float32(0.08556228), np.float32(0.08066224), np.float32(0.078702725), np.float32(0.07849158), np.float32(0.081272), np.float32(0.09235424), np.float32(0.08691202), np.float32(0.088545084), np.float32(0.09283174), np.float32(0.099302515), np.float32(0.106229015), np.float32(0.11765464), np.float32(0.16579555), np.float32(0.17595978), np.float32(0.20330507), np.float32(0.23807871), np.float32(0.28533918), np.float32(0.2745409), np.float32(0.28657863), np.float32(0.28424528), np.float32(0.2808851), np.float32(0.28559577), np.float32(0.3064487), np.float32(0.32187077), np.float32(0.3341158), np.float32(0.34038925), np.float32(0.35623667), np.float32(0.37914366), np.float32(0.3369344), np.float32(0.3595587), np.float32(0.2931477), np.float32(0.26931077), np.float32(0.24261877), np.float32(0.27321), np.float32(0.30718222), np.float32(0.29859382), np.float32(0.26948094), np.float32(0.32188377), np.float32(0.3394562), np.float32(0.34830412), np.float32(0.40006799), np.float32(0.46529126), np.float32(0.49343064), np.float32(0.49445447), np.float32(0.52553886), np.float32(0.55511874), np.float32(0.5516504), np.float32(0.53518397), np.float32(0.51146233), np.float32(0.52055365), np.float32(0.49724188), np.float32(0.45658734), np.float32(0.4425191), np.float32(0.45805869), np.float32(0.5096365), np.float32(0.50670063), np.float32(0.48933104), np.float32(0.519282), np.float32(0.4904975), np.float32(0.5405609), np.float32(0.6066612), np.float32(0.65051246), np.float32(0.61809665), np.float32(0.59874946), np.float32(0.559472), np.float32(0.45169058), np.float32(0.44378552), np.float32(0.51879674), np.float32(0.54859984), np.float32(0.53592396), np.float32(0.54231274), np.float32(0.5581166), np.float32(0.56108344), np.float32(0.6188564), np.float32(0.66892546), np.float32(0.6932781), np.float32(0.7449828), np.float32(0.7502323), np.float32(0.7790234), np.float32(0.8192501), np.float32(0.8406508), np.float32(0.86847967), np.float32(0.9076909), np.float32(0.9196816), np.float32(0.943903), np.float32(0.9571195), np.float32(0.9601746), np.float32(0.9665893), np.float32(0.9675108), np.float32(0.96989185), np.float32(0.9706999), np.float32(0.97068864), np.float32(0.9706161), np.float32(0.97276956), np.float32(0.9731631), np.float32(0.9739169), np.float32(0.97348714), np.float32(0.972327), np.float32(0.96934223), np.float32(0.96705997), np.float32(0.96377635), np.float32(0.96485937), np.float32(0.97000295), np.float32(0.96825254), np.float32(0.96783644), np.float32(0.9675542), np.float32(0.9656866), np.float32(0.964894), np.float32(0.9647979), np.float32(0.9656104), np.float32(0.9698275), np.float32(0.9708712), np.float32(0.97234005), np.float32(0.9743371), np.float32(0.97410214), np.float32(0.97305703), np.float32(0.9731882), np.float32(0.97011), np.float32(0.96778005), np.float32(0.9661035), np.float32(0.9596065), np.float32(0.9600286), np.float32(0.95866716), np.float32(0.96092266), np.float32(0.9643414), np.float32(0.9616797), np.float32(0.9613801), np.float32(0.9575412), np.float32(0.95258486), np.float32(0.9528388), np.float32(0.95257705), np.float32(0.95070755), np.float32(0.94781756), np.float32(0.9484883), np.float32(0.9492774), np.float32(0.9500895), np.float32(0.9502361), np.float32(0.9579978), np.float32(0.96068025), np.float32(0.9636416), np.float32(0.96571565), np.float32(0.9660276), np.float32(0.96812105), np.float32(0.96777827), np.float32(0.968676), np.float32(0.9693907), np.float32(0.9701324), np.float32(0.97120124), np.float32(0.97190654), np.float32(0.9722654), np.float32(0.97312385), np.float32(0.97410303), np.float32(0.9753736), np.float32(0.97599846), np.float32(0.9772056), np.float32(0.9779605), np.float32(0.97823375), np.float32(0.97836363), np.float32(0.9787901), np.float32(0.9787466), np.float32(0.9792574), np.float32(0.9794536), np.float32(0.98033017), np.float32(0.9800305), np.float32(0.98024327), np.float32(0.97885555), np.float32(0.9783003), np.float32(0.9780253), np.float32(0.97728276), np.float32(0.97765815), np.float32(0.9765178), np.float32(0.9758329), np.float32(0.9748068), np.float32(0.9747765), np.float32(0.9727621), np.float32(0.9710254), np.float32(0.97134936), np.float32(0.9718868), np.float32(0.9738134), np.float32(0.9728094), np.float32(0.9729384), np.float32(0.97175634), np.float32(0.9730348), np.float32(0.97463554), np.float32(0.9739637), np.float32(0.97423434), np.float32(0.97196907), np.float32(0.9723919), np.float32(0.9736126), np.float32(0.9735423), np.float32(0.9721925), np.float32(0.970548), np.float32(0.9715508), np.float32(0.9707428), np.float32(0.96996784), np.float32(0.9683783), np.float32(0.96662617), np.float32(0.9622849), np.float32(0.9610096), np.float32(0.9627928), np.float32(0.961449), np.float32(0.95999753), np.float32(0.96171796), np.float32(0.95960724), np.float32(0.9613666), np.float32(0.95930403), np.float32(0.9578268), np.float32(0.95801395), np.float32(0.96006584), np.float32(0.9621539), np.float32(0.9620687), np.float32(0.9606834), np.float32(0.9629932), np.float32(0.9616054), np.float32(0.9568084), np.float32(0.9549741), np.float32(0.9547715), np.float32(0.9567786), np.float32(0.95436287), np.float32(0.95854515), np.float32(0.9550864), np.float32(0.95262206), np.float32(0.94871575), np.float32(0.94164574), np.float32(0.92043054), np.float32(0.9047185), np.float32(0.90571094), np.float32(0.88810366), np.float32(0.8751746), np.float32(0.84298), np.float32(0.82924825), np.float32(0.7762488), np.float32(0.7925448), np.float32(0.78145254), np.float32(0.7048679), np.float32(0.6930555), np.float32(0.65977067), np.float32(0.66901815), np.float32(0.7038383), np.float32(0.7055714), np.float32(0.72231704), np.float32(0.73393714), np.float32(0.7122966), np.float32(0.66299564), np.float32(0.6739303), np.float32(0.6288361), np.float32(0.5516237), np.float32(0.56269485), np.float32(0.6042417), np.float32(0.4226453), np.float32(0.4516867), np.float32(0.4560725), np.float32(0.45040697), np.float32(0.44366315), np.float32(0.43002757)], 'MDGLRTETKSPLTDQMTWNTLPEAQLMTCDALRQDLVYKPTPNHLSELNDAKKCIQSPDVSSVSLSDIAAAREGPTFEDLVMKMIEVKQVCDGVEVCYTGDTLTIERAFHCGLIPACVYVNILQRQKTCQEMINHSSPENVSLVEPEHEFEPCKVNQLILKCLSRNKPLTPGRNVSTLRSVCDGLSDQETLSRLLGAQLDADGNENGDRLKVDAAIQCDLMSSSSTLTVLGNQQQFMGLVLPHSGEIQTVSTSFHYHEQLTTNEYTSSLFSDRQKIAAFYIPENSEIVDIASAIENSLTDNYTTEVLKSIELPDVFPDVDHLYEKFSSWLMYKKLTVDGCHRAAESIKVDNIPSTTEARQMFISYLMMNSFIDPKSGQRVLILDRQLSETVKIFLEDLVLSENTENNVSSLTVTDVPEQLDIPLLINEETEGLMKNAQYTYDPHDFVSSVDGRINFNESTDHTFYPQNLVSSGNGKITFDKNTDHTFHGLDCVSLDPGVAEKNKKSGEVGERICANSLQTDVGGAVIEDLDIPASVVMSVFPILSSVKSTNVGSLSKMSDSECSGKSCSQTIDHFNAESVCSESRTIDTNLAEFLCSEDLVEERGILDVTSGRCYDMNTTYNKGLVDETATLKLRDLQSDEKGSVVGVEEGSMSVLKQVLSDESILSNIDLPTMKERRLFSSDCTVSIHESLQPRLVTDAANLDSKTGIYPEENCSQSISVDQNLGLININQAENRQGSTEQKVAAVVLDFKKEEGDKESESALDCVTRGNIDDEMSNYLHNSPPPARGHELPVISPTSWSQVTAECVHHTDKCPSLPEDTDSQVLINCQLTERADLSSCVMENAALTTHSRQSSLHDRTCNSNTDPENQTYHSCKPDSSPIPNDFLITGYNSPLGNQTLSKSDKDKSTSHCTVLSEESRLENDTVQSPLDNEPTPSLYYSSPRDLVESAITSVSWGDCNYDENIADDGSTSTLPQQAVLHSESDFSSGSEPRCFQEGQTSRPPVVSSEITTSDTGNHGSCDIKNSRHYTSTSTRVSLETLELTNNDSFDSKHSGADEAEPHSEMFSPESQHKDIFSHSEQISVSGNEIENAHKNDGSECCLNPRSESSNVNSGRSETRMKDGLGSVTVPDRNSLDLYASEYPQIVSDFLSDGSNSSAVASSAPAVFSNDVRTCVDDQDEMGTNVSEGDFHERDMHHGLLKSSHSGLPVDFLEQSTPSLNNKEQESVSILQEERVHEETQQSDAPNIQLQLLQVLKTVSPSQDLSMLQEVMETLNSALGGDSQEDRQHTLESIKEESSEGGVEGPDGHIPSPLSSADSDACKVEEFKNQLFSIQDFLECVGRLQDHSDVLDDARKDLLVQAPVGNNMEELQIQIEECECLESQLSRLAGDLAVDVEKAKCLLSSADDHIPVQIQQDLASIYLEVGPNLTAASQLCAEQIQSLNQALETERVHLDSMYQKHLRDLDELASLIQNDSEMQCLDLNTCDVDTLKHLIQQNKDAECNLLKETRLKLEDVTFDIQCFISEQAQFLSAAQSSCLLKLLSTTQRTLRDQTERLVAERSSLDVLLDTRERQNHAESLLERHKEFTEKLEEVCDNLTLTENRLIGHQQQTDSAESVTDLQQYQQEHQALQKDVLTNASALNEVITSTKKFLEENRNKLTPDQIAIAESKLEEAKSKAKLINQRAEESRKDLEKVVTTAIKQESEKAAAVERLEESKNKIEGLLDWISNIGSEKESGLDQTDHISKENGNLPEETSAKGLMGENDDANGNALQSTGNDFGREARGESDASLDLDKQYDRVKAHHQEILSQQQDLIMATQSAQALLDKQADVLSAEEKEKLQRNIQELKGRYEASLTQAEQQMKQVHCVQEELKKFQDDCEEFGGWLDQAEGEMEELGAPAGSLNILSDKLQRQKSFSEDVISHKGDLRFITISGQKVLDVAKACGLGDPAAKNTQLHVDTSGTCSAVKEKLDSAAGRYKTLHSQCNQLGNNLKDVVDKYKKYDDSSAGLLKWLNSSEEEARKQQSEAIAADPQTLQKQLEETKALQGQMTGHQTAVDTLRKTTESLVTCEGDLLSNPDEIQETVDDIVERYDNLSKSVSDRNEKLQITLTRSMSVQDGLDEMMAWMEGVEASVKEKGQIPLDSASIGDILSKEAALEQDIASRQSSISAMKDKVKKFAETADSSAAALLQSNMEALSQRFSDACDKHKQKVSQLEQLKEKVEQFETVAGKVQQFVVKRSQDLHETDGPGKTFNELSQLMQSTKAEMAEHASDVEKLQTLSKELSELSPDGNKAQIQSKMDNLLNIFTTFKDTVKEKEEEVSSCQDQLGEFRSAANALTKWLEETNEKVPAVQPSSSEKSLEKDLQTVTGLLDEWTSKGPAVQDLNSEGSALCSLITFLTSPAKTKTPNKSALTNGGGGGPASHSYLTNKELMVIQQNVSFVNEGYASLGETLKSRATELSSSVQYVKEAQKETADMMTWLKDMKKTAASWNNAATEKESVKTQLEQQKAFEDDMKQKQERHQKLREKLLNLIKTHPNSPEAAKWKQMLAEIDAAWTDISGSVEQRKQHLEQSNKNLDIFQTTELQLGQWLSEKELMMSVLGPLSIDLNMLKMQKQQVQILQNEFKSRKPQYEQLEEAASAILSSSGNQDPSNGKLVREQLAAITQKWQGITGQLDQRDSLIDQAVVKTGQFQELLRSLGHTASQLENQLTNHQGHSTQPDAVKKQLEDVHNISAQLREERKTLKEAEAINTELTAMVTEDYLKADLARQLESVSKPFKQLEEKAAKRIEQLNSTFASSQQFHQTSKDFQSWLGEKLQDQSKPQAISAKVDILHQTLEEHSKLQQALGEHEEVYNTILGEGEMLLQSTDGAEKLALQGQLTALSSNWDEVKRSSVEQAGKLQTALQRSLKYQEHAEKLSSWIQECEASEGRVKLTVDPAAVESSISQVKVLQKDVDKSRRLVEQLDTAADSLLEVANVDTQAVKEEKASIGKRVDNVAEGLQSKRESLEMISHTVKEFNDTYKEAKGQLEGAKKQVDAYKSQGVQGHSNKNLTNMKAQHKSLEGVQNQVEHLKSMAKDLVVNVPDADGVTDLLLHTDSIENDYSSLNKILEETCQVLEGKLQGIGQFQISIREMYTRFTDLDDELDSMAPVDLDLATLSEQRGSIQSFVAKLQDLMANTANAGDSCKKMLETETSPDLLGLKRDLDALSKQCGKLSDRAKGREVQVQSTFAKLEELYGKLQRMEDELCRAVDKEATQGAVGMETDVINQQLEAFKAFQKEDIDPLQTQLQDINSLGQGLIQNAAKGTSTKKLDDDLEGVNTKWNTLNKKIAERSAQLHEALLHCGRFQDALESLLSWLTDTEELVANQKPPSAEFKVVKAQIQEQKLLQRLLDDRKPTVELIKKEGGKVAELAESVDKEKVAKEIECLGQRWDALLKKAENRHKQLESILVVTQQFHETLEPLSEWLAATEKHLANSEPTGTETSKLQDQICQHKGLQSDIELRKRNVDQAISNGMELLKQTTGDEVVVIQGKLDGIKAKYAEINSMSDNVLKTLERVLSFSSKLHHNHEDLSSWLEKVEAEIRAFADQEPVGDQLIHAQSRQKALLKETKDQKPVMDKLNELSSSLLDLIPWHTREGLDKLVTDDNERYRAVCDTITQQVDQINADILKSQQFEQAADTELSWLTEAERKLLSMGEIRLEQDQNAAQLQAQKIFSMDVMRHKDAVDEIVKNGKAIMNSKNPEEKEKLKAKTQTLLEKYGTVSQLNSERCLQLERTQSLASQFWETYEEMWPWLQETLSTFSQLPPPSIEYDRLRQQQEELRQMRELIAEHKPHIDKMNKTGPQLLELSPVEGVPIREKYTATDQLYIQLKADVKQRAATLDEAISKSTQFHDKIDPMLESLERIAERLRQPPSISVEVDKIREQITENKAVYVDLEKLQPSYETLRQRGEEMIARSEGADKDIYAKAVQDQLDQMVFLWSDIQALLVEREAKLLDVMDLADKFWCDHCALIVTIKDSQDLLRELEEPGVDPSVVKQQQEFVEGFKEEIDGLQEELDVVQNQGAELMTACGEPDKPVIKKSIDEVNSAWENLNKTWKERGERLEEAMQAAVQFQDGLQGMFDWVDIMESKLDSMSPVGTDLETVKQQIVELKEFKGESYQLQIEMERLNHQAGLLLKKVTEEADRCAIQEPMSELRMLWENLDEKIISRQHKLEGGLLALGQFQHALDELLAWMSHTEELLDEQRKAGGDPKAIEIELAKHHVLQVDVLAHKATVETVNKAGTDLVESSAGEEAAGLQTKLENLNQRWKAIQEKTKQRKQQLESSLLQAQGFHGEIEDMQQWLKDTERQLLASKAVGGLPDTAREQLNAHLELCSALEAKEELCQELLNKGHQLLAMTPEGPDSNTEQDLANLREKWEAVQGKVAERKAKLEEALTLATDFHNSLQDFINWLTQAEQTLNMVSPASLILETIMFQIDEHKVFVTEVNSHREHIIELDKTGTHLKYFSQKQDVVLIKNLLLSVQGRWEKVVQRSVERGRLLDDSRKRAKQFHETWNKLMEWLDESEKTLDSEVEIANDPDKIKTQLAQHKEFQKALGSKHSVYDTTARTGRALKDKTSLQDDNQKLDDMLSELRDKWDTVCGKSVERQNKLEEALLFSGQFTDALQALIDWLYRVEPQLAEDQPVHGDIDLVLNLIDNHKAFQKELGKRTVTVQALKRSARELVDSSHADSSWVKVQMQELSTRWETVCNLSVSKQARLEQALCQAEEFHSTVHILLEWLAEAEQSLRFHGSLPDDEEALRALIEQHKEFMKKLEEKRVALNKATSMGEAILSICHPDSITTIKHWNTIIKARFDEVQAWARQHQQRLAMALTEMLATQDLLENLLTWLQWAETNLNDKDNEPLPQELEEVKGLIAEHQAFMEEMTRKQPDVDTITKTHKRKAAVEPQIQSHIPVLEKGRTGRKRSPTQTMYASATQAPIETKNPRVNLLVTKWQHVWLLALDRRRKLNDGLDRLEELKEFANFDFDVWRKRYMRWMNHKKSRVMDFFRRIDKDQDGKVTRQEFIEGILSSKFPTSRLEMSAVADIFDRDGDGYIDYYEFVAALHPNKDAYKPLTDADKIEDEVTRQVAKCKCPKRFQVEQIGANKYRFYLGNQFGDSQQLRLVRILRSTVMVRVGGGWMALDEFLVKNDPCRVHHHGSKMLRSESNSSITQSPIAKGRTNLELREKFILPEGTTQVMASFRYRGRRSRPSSRGASPNRSTSSQSCPVPPNPVLTSTPKMTPVHGSKLRLPGYLSGKGFQSGEEGTLISAAVLKARTQTIGESRRNSSRPGSKAGSRGSSRRGSDASDFDISDIQSVCSDASETVGESARATPRSASRQRGGKPSKIPTPQRRTTPTSKLAKGSKR': [np.float32(0.9629352), np.float32(0.9574135), np.float32(0.9516038), np.float32(0.951053), np.float32(0.9492759), np.float32(0.93965393), np.float32(0.9424433), np.float32(0.94110996), np.float32(0.9458262), np.float32(0.93142706), np.float32(0.9082225), np.float32(0.90244967), np.float32(0.89067197), np.float32(0.8120541), np.float32(0.74430573), np.float32(0.71095365), np.float32(0.6490931), np.float32(0.55548495), np.float32(0.5509049), np.float32(0.49207884), np.float32(0.43680844), np.float32(0.40322763), np.float32(0.40067422), np.float32(0.36346814), np.float32(0.33231136), np.float32(0.31450847), np.float32(0.27615824), np.float32(0.26620364), np.float32(0.2623413), np.float32(0.22146559), np.float32(0.22406846), np.float32(0.24323215), np.float32(0.22160466), np.float32(0.23763509), np.float32(0.24521331), np.float32(0.2361848), np.float32(0.22244124), np.float32(0.2508334), np.float32(0.25947034), np.float32(0.23299524), np.float32(0.24090913), np.float32(0.29487425), np.float32(0.26371974), np.float32(0.26634702), np.float32(0.39615795), np.float32(0.35828456), np.float32(0.34901318), np.float32(0.4117227), np.float32(0.44253403), np.float32(0.4692206), np.float32(0.47824246), np.float32(0.5240736), np.float32(0.464673), np.float32(0.4574535), np.float32(0.45199373), np.float32(0.47218397), np.float32(0.51939225), np.float32(0.5353692), np.float32(0.5988767), np.float32(0.5805823), np.float32(0.60806644), np.float32(0.636408), np.float32(0.6214123), np.float32(0.6329746), np.float32(0.6460725), np.float32(0.5937478), np.float32(0.5802229), np.float32(0.5878874), np.float32(0.54366463), np.float32(0.52730227), np.float32(0.5081644), np.float32(0.40886396), np.float32(0.35478905), np.float32(0.32977226), np.float32(0.32107416), np.float32(0.2722453), np.float32(0.27996218), np.float32(0.27192646), np.float32(0.24812618), np.float32(0.20360415), np.float32(0.20233004), np.float32(0.1983604), np.float32(0.19992524), np.float32(0.19270213), np.float32(0.1720507), np.float32(0.13642791), np.float32(0.12180114), np.float32(0.11359833), np.float32(0.09989937), np.float32(0.1151184), np.float32(0.10672882), np.float32(0.096209526), np.float32(0.1133375), np.float32(0.11282333), np.float32(0.108027875), np.float32(0.10597363), np.float32(0.112216406), np.float32(0.09949947), np.float32(0.0830761), np.float32(0.08934785), np.float32(0.08358884), np.float32(0.074895315), np.float32(0.06887334), np.float32(0.06606955), np.float32(0.057270814), np.float32(0.048893023), np.float32(0.04753449), np.float32(0.04490964), np.float32(0.047651097), np.float32(0.05326812), np.float32(0.04805796), np.float32(0.048004825), np.float32(0.04421641), np.float32(0.044203907), np.float32(0.04652856), np.float32(0.053312983), np.float32(0.053024363), np.float32(0.058538016), np.float32(0.072448336), np.float32(0.08106938), np.float32(0.082653135), np.float32(0.0900666), np.float32(0.09675464), np.float32(0.1067508), np.float32(0.11455903), np.float32(0.12032905), np.float32(0.14370552), np.float32(0.15151261), np.float32(0.1652041), np.float32(0.19018109), np.float32(0.20047581), np.float32(0.2317565), np.float32(0.28534287), np.float32(0.3009836), np.float32(0.37051815), np.float32(0.4681074), np.float32(0.47764125), np.float32(0.54778725), np.float32(0.51904047), np.float32(0.5172868), np.float32(0.47262084), np.float32(0.48299217), np.float32(0.46370202), np.float32(0.40459487), np.float32(0.38732636), np.float32(0.37021425), np.float32(0.35203612), np.float32(0.329798), np.float32(0.30174056), np.float32(0.2764686), np.float32(0.2259836), np.float32(0.157974), np.float32(0.13649257), np.float32(0.12588246), np.float32(0.11908056), np.float32(0.12450244), np.float32(0.116969235), np.float32(0.11796442), np.float32(0.11739104), np.float32(0.12799487), np.float32(0.1388974), np.float32(0.13976082), np.float32(0.1425303), np.float32(0.13798785), np.float32(0.14572358), np.float32(0.14873426), np.float32(0.13148552), np.float32(0.15635368), np.float32(0.16144627), np.float32(0.16401163), np.float32(0.1597601), np.float32(0.17577055), np.float32(0.1865186), np.float32(0.19304827), np.float32(0.2137455), np.float32(0.24880289), np.float32(0.25018206), np.float32(0.26060608), np.float32(0.23279154), np.float32(0.22366746), np.float32(0.17929167), np.float32(0.19208857), np.float32(0.1487871), np.float32(0.12659352), np.float32(0.11685163), np.float32(0.099256255), np.float32(0.08510099), np.float32(0.07751958), np.float32(0.07436946), np.float32(0.086745344), np.float32(0.09849992), np.float32(0.10483198), np.float32(0.12217791), np.float32(0.14583349), np.float32(0.22402461), np.float32(0.23199108), np.float32(0.26299384), np.float32(0.29485938), np.float32(0.27248484), np.float32(0.33974013), np.float32(0.30781552), np.float32(0.25991946), np.float32(0.29391623), np.float32(0.30070555), np.float32(0.3467926), np.float32(0.30063367), np.float32(0.362057), np.float32(0.36350754), np.float32(0.31603223), np.float32(0.31764358), np.float32(0.2673837), np.float32(0.23135254), np.float32(0.19336848), np.float32(0.18191311), np.float32(0.1517433), np.float32(0.14440194), np.float32(0.13847624), np.float32(0.10151033), np.float32(0.08538341), np.float32(0.07885378), np.float32(0.07129652), np.float32(0.06588827), np.float32(0.07256022), np.float32(0.072391406), np.float32(0.07000252), np.float32(0.053945094), np.float32(0.056605212), np.float32(0.05566161), np.float32(0.059557013), np.float32(0.055500064), np.float32(0.061119307), np.float32(0.058370158), np.float32(0.06390899), np.float32(0.064879775), np.float32(0.06772041), np.float32(0.061071727), np.float32(0.060522318), np.float32(0.060336996), np.float32(0.056680348), np.float32(0.0657524), np.float32(0.061393116), np.float32(0.07143519), np.float32(0.07106824), np.float32(0.08106856), np.float32(0.075545155), np.float32(0.06613666), np.float32(0.06491881), np.float32(0.06033482), np.float32(0.06535074), np.float32(0.07240857), np.float32(0.08177397), np.float32(0.09039249), np.float32(0.09794449), np.float32(0.100800805), np.float32(0.10892746), np.float32(0.11067574), np.float32(0.11473929), np.float32(0.10668998), np.float32(0.09235111), np.float32(0.13146462), np.float32(0.12443669), np.float32(0.12757702), np.float32(0.14035432), np.float32(0.1470232), np.float32(0.14687149), np.float32(0.12723574), np.float32(0.124805935), np.float32(0.119535156), np.float32(0.10242998), np.float32(0.08252504), np.float32(0.07156851), np.float32(0.077114776), np.float32(0.07881465), np.float32(0.07829853), np.float32(0.07493092), np.float32(0.07609978), np.float32(0.07017515), np.float32(0.06940654), np.float32(0.063411325), np.float32(0.060944226), np.float32(0.069201626), np.float32(0.07065735), np.float32(0.06593743), np.float32(0.06382151), np.float32(0.067783), np.float32(0.07247946), np.float32(0.06406338), np.float32(0.06493464), np.float32(0.08025057), np.float32(0.096342355), np.float32(0.09440548), np.float32(0.10753759), np.float32(0.10825996), np.float32(0.11117385), np.float32(0.100150414), np.float32(0.08752566), np.float32(0.09034546), np.float32(0.08460233), np.float32(0.07600402), np.float32(0.086354926), np.float32(0.0864148), np.float32(0.084407955), np.float32(0.10794137), np.float32(0.11603289), np.float32(0.10915533), np.float32(0.1255903), np.float32(0.14304654), np.float32(0.12984528), np.float32(0.12656003), np.float32(0.12534077), np.float32(0.12796624), np.float32(0.11828734), np.float32(0.1137909), np.float32(0.113514245), np.float32(0.10987952), np.float32(0.10769844), np.float32(0.103889816), np.float32(0.09112182), np.float32(0.08495331), np.float32(0.08560111), np.float32(0.07359068), np.float32(0.07226749), np.float32(0.08088455), np.float32(0.06757255), np.float32(0.067919604), np.float32(0.061801795), np.float32(0.0554754), np.float32(0.05491421), np.float32(0.05470285), np.float32(0.055935755), np.float32(0.059432276), np.float32(0.060191873), np.float32(0.059114303), np.float32(0.061648622), np.float32(0.07206859), np.float32(0.07912756), np.float32(0.08424332), np.float32(0.08314399), np.float32(0.096846804), np.float32(0.106166646), np.float32(0.10789626), np.float32(0.121703595), np.float32(0.13144404), np.float32(0.13786255), np.float32(0.13875909), np.float32(0.14909269), np.float32(0.13398574), np.float32(0.13686883), np.float32(0.14315443), np.float32(0.14132585), np.float32(0.11933235), np.float32(0.10758009), np.float32(0.099097796), np.float32(0.090517364), np.float32(0.07455), np.float32(0.07081951), np.float32(0.06936353), np.float32(0.061354212), np.float32(0.059874643), np.float32(0.059493195), np.float32(0.05356585), np.float32(0.05525559), np.float32(0.0529461), np.float32(0.05616641), np.float32(0.059045143), np.float32(0.057310395), np.float32(0.05421815), np.float32(0.05417764), np.float32(0.049683202), np.float32(0.04634521), np.float32(0.04707189), np.float32(0.046407297), np.float32(0.045854766), np.float32(0.050234858), np.float32(0.05444463), np.float32(0.057788797), np.float32(0.060528766), np.float32(0.068060905), np.float32(0.07485674), np.float32(0.07009196), np.float32(0.07114266), np.float32(0.06835818), np.float32(0.064136006), np.float32(0.05918104), np.float32(0.06497084), np.float32(0.066105984), np.float32(0.05959549), np.float32(0.05509522), np.float32(0.054485355), np.float32(0.054239783), np.float32(0.059239145), np.float32(0.06547996), np.float32(0.07153455), np.float32(0.084849246), np.float32(0.09749409), np.float32(0.11479569), np.float32(0.11846191), np.float32(0.13064764), np.float32(0.14662288), np.float32(0.16922528), np.float32(0.18084705), np.float32(0.18386522), np.float32(0.22053018), np.float32(0.25571793), np.float32(0.25924027), np.float32(0.2761272), np.float32(0.3093436), np.float32(0.34499773), np.float32(0.33304623), np.float32(0.34324154), np.float32(0.32707694), np.float32(0.3166155), np.float32(0.2931661), np.float32(0.30218634), np.float32(0.2408834), np.float32(0.23485912), np.float32(0.22497383), np.float32(0.2034187), np.float32(0.33388606), np.float32(0.48705655), np.float32(0.49440813), np.float32(0.35307047), np.float32(0.32015568), np.float32(0.43357578), np.float32(0.4353625), np.float32(0.45329753), np.float32(0.24042845), np.float32(0.17480764), np.float32(0.16097873), np.float32(0.14753546), np.float32(0.15059099), np.float32(0.14193088), np.float32(0.15748319), np.float32(0.15991896), np.float32(0.1499073), np.float32(0.14538395), np.float32(0.1500759), np.float32(0.14566126), np.float32(0.15522973), np.float32(0.16176239), np.float32(0.16983369), np.float32(0.14668947), np.float32(0.13049996), np.float32(0.1333682), np.float32(0.1310624), np.float32(0.14043954), np.float32(0.15296677), np.float32(0.14842264), np.float32(0.13372883), np.float32(0.14818324), np.float32(0.14808051), np.float32(0.14321128), np.float32(0.13150372), np.float32(0.12936684), np.float32(0.12789506), np.float32(0.12506247), np.float32(0.13290346), np.float32(0.12203958), np.float32(0.12292764), np.float32(0.11616609), np.float32(0.11944109), np.float32(0.114799865), np.float32(0.1280957), np.float32(0.12274024), np.float32(0.2242855), np.float32(0.13058478), np.float32(0.15228772), np.float32(0.21282145), np.float32(0.12012513), np.float32(0.10506724), np.float32(0.10345507), np.float32(0.09202669), np.float32(0.08923759), np.float32(0.12290231), np.float32(0.1161393), np.float32(0.09801512), np.float32(0.09463091), np.float32(0.092476524), np.float32(0.08867998), np.float32(0.098144665), np.float32(0.08095551), np.float32(0.08854419), np.float32(0.087073475), np.float32(0.07999905), np.float32(0.07866137), np.float32(0.077382855), np.float32(0.08520197), np.float32(0.08810442), np.float32(0.09429899), np.float32(0.11501358), np.float32(0.12606034), np.float32(0.13401313), np.float32(0.15329462), np.float32(0.8465458), np.float32(0.9090429), np.float32(0.91095555), np.float32(0.93570995), np.float32(0.93892), np.float32(0.94571835), np.float32(0.950231), np.float32(0.9007237), np.float32(0.9192218), np.float32(0.9080418), np.float32(0.93461573), np.float32(0.942845), np.float32(0.92589015), np.float32(0.9193885), np.float32(0.92936105), np.float32(0.913038), np.float32(0.91531086), np.float32(0.899976), np.float32(0.8899508), np.float32(0.88110584), np.float32(0.88119805), np.float32(0.9058566), np.float32(0.8164815), np.float32(0.6898064), np.float32(0.45431814), np.float32(0.26300964), np.float32(0.25943598), np.float32(0.18173939), np.float32(0.13439648), np.float32(0.1878308), np.float32(0.17453349), np.float32(0.38571888), np.float32(0.23031956), np.float32(0.36184305), np.float32(0.5528586), np.float32(0.6699686), np.float32(0.86185163), np.float32(0.8245267), np.float32(0.7490284), np.float32(0.6823581), np.float32(0.76929414), np.float32(0.8022952), np.float32(0.75166017), np.float32(0.8787261), np.float32(0.8162654), np.float32(0.80887026), np.float32(0.87326884), np.float32(0.7734485), np.float32(0.6884488), np.float32(0.63403153), np.float32(0.6889268), np.float32(0.7572574), np.float32(0.7790742), np.float32(0.84517896), np.float32(0.8534752), np.float32(0.89528376), np.float32(0.9039149), np.float32(0.89821637), np.float32(0.8974574), np.float32(0.9166416), np.float32(0.9248848), np.float32(0.9256849), np.float32(0.91991585), np.float32(0.91338813), np.float32(0.9101848), np.float32(0.92233133), np.float32(0.91784525), np.float32(0.9299451), np.float32(0.898885), np.float32(0.9128691), np.float32(0.93781334), np.float32(0.92906153), np.float32(0.9407339), np.float32(0.95723146), np.float32(0.9547593), np.float32(0.94385695), np.float32(0.9279756), np.float32(0.9312798), np.float32(0.9382529), np.float32(0.92495435), np.float32(0.8980181), np.float32(0.92202), np.float32(0.9286748), np.float32(0.93343204), np.float32(0.9333583), np.float32(0.92420524), np.float32(0.8909289), np.float32(0.84532106), np.float32(0.8632964), np.float32(0.802488), np.float32(0.759618), np.float32(0.72353673), np.float32(0.71389925), np.float32(0.68436563), np.float32(0.75559783), np.float32(0.7376271), np.float32(0.6921511), np.float32(0.70354885), np.float32(0.7417872), np.float32(0.691245), np.float32(0.68376994), np.float32(0.56837076), np.float32(0.5500843), np.float32(0.6153281), np.float32(0.6838551), np.float32(0.7404081), np.float32(0.72524375), np.float32(0.75139564), np.float32(0.7656378), np.float32(0.72715163), np.float32(0.8101402), np.float32(0.8165511), np.float32(0.73287106), np.float32(0.67456865), np.float32(0.72615933), np.float32(0.530227), np.float32(0.48235518), np.float32(0.38226178), np.float32(0.3946561), np.float32(0.32804784), np.float32(0.2793525), np.float32(0.46336967), np.float32(0.66448534), np.float32(0.6529296), np.float32(0.6736905), np.float32(0.63110155), np.float32(0.62565804), np.float32(0.7508789), np.float32(0.77022725), np.float32(0.7380821), np.float32(0.75121176), np.float32(0.79535323), np.float32(0.7984738), np.float32(0.871294), np.float32(0.8346886), np.float32(0.8722487), np.float32(0.8573866), np.float32(0.8728692), np.float32(0.88841534), np.float32(0.91739285), np.float32(0.93285984), np.float32(0.92917955), np.float32(0.9313802), np.float32(0.9434077), np.float32(0.94640946), np.float32(0.94254756), np.float32(0.95302695), np.float32(0.9513687), np.float32(0.9577449), np.float32(0.9645015), np.float32(0.9632942), np.float32(0.96392155), np.float32(0.9640746), np.float32(0.9616796), np.float32(0.96250045), np.float32(0.96443784), np.float32(0.96121114), np.float32(0.9575581), np.float32(0.959766), np.float32(0.95945203), np.float32(0.955181), np.float32(0.9562384), np.float32(0.9514191), np.float32(0.9454147), np.float32(0.9378124), np.float32(0.93908083), np.float32(0.9283539), np.float32(0.90392303), np.float32(0.8780934), np.float32(0.89861745), np.float32(0.91382205), np.float32(0.92467785), np.float32(0.9187092), np.float32(0.91398597), np.float32(0.921615), np.float32(0.94045293), np.float32(0.94236565), np.float32(0.9471581), np.float32(0.94274), np.float32(0.941531), np.float32(0.939107), np.float32(0.9516465), np.float32(0.950604), np.float32(0.9492059), np.float32(0.9558443), np.float32(0.94523615), np.float32(0.9501151), np.float32(0.95089024), np.float32(0.9485295), np.float32(0.93996143), np.float32(0.9354736), np.float32(0.93568313), np.float32(0.94419), np.float32(0.9463534), np.float32(0.94150436), np.float32(0.9439057), np.float32(0.9321994), np.float32(0.9370161), np.float32(0.9398294), np.float32(0.9441978), np.float32(0.94468915), np.float32(0.9447918), np.float32(0.940241), np.float32(0.9398469), np.float32(0.93429273), np.float32(0.94088846), np.float32(0.9430566), np.float32(0.9526621), np.float32(0.95273894), np.float32(0.94979465), np.float32(0.95633817), np.float32(0.957208), np.float32(0.9580866), np.float32(0.9596815), np.float32(0.9584838), np.float32(0.9576206), np.float32(0.9581893), np.float32(0.9602832), np.float32(0.9593923), np.float32(0.9606004), np.float32(0.96379715), np.float32(0.9627672), np.float32(0.96367854), np.float32(0.9611168), np.float32(0.96238947), np.float32(0.962749), np.float32(0.9574336), np.float32(0.95448023), np.float32(0.9595949), np.float32(0.9573226), np.float32(0.9583414), np.float32(0.95791894), np.float32(0.964783), np.float32(0.95773935), np.float32(0.9549554), np.float32(0.9593898), np.float32(0.95292044), np.float32(0.9494578), np.float32(0.9497757), np.float32(0.94810194), np.float32(0.9447317), np.float32(0.94492656), np.float32(0.94134736), np.float32(0.9249958), np.float32(0.92489386), np.float32(0.907049), np.float32(0.9154552), np.float32(0.9267456), np.float32(0.93242925), np.float32(0.94610715), np.float32(0.95376223), np.float32(0.9553975), np.float32(0.9561499), np.float32(0.9566827), np.float32(0.951988), np.float32(0.9448247), np.float32(0.94534683), np.float32(0.9452513), np.float32(0.94637936), np.float32(0.9439754), np.float32(0.94278556), np.float32(0.94137365), np.float32(0.9421363), np.float32(0.94476616), np.float32(0.94960594), np.float32(0.94895947), np.float32(0.9387249), np.float32(0.9416155), np.float32(0.9398097), np.float32(0.9424119), np.float32(0.94863695), np.float32(0.953559), np.float32(0.94893587), np.float32(0.95174843), np.float32(0.9517059), np.float32(0.9532147), np.float32(0.95436233), np.float32(0.9554946), np.float32(0.94891244), np.float32(0.95046085), np.float32(0.9432027), np.float32(0.9457133), np.float32(0.9455189), np.float32(0.9542754), np.float32(0.95314485), np.float32(0.9576154), np.float32(0.9560579), np.float32(0.9556482), np.float32(0.95351315), np.float32(0.959897), np.float32(0.9605015), np.float32(0.96119034), np.float32(0.9615236), np.float32(0.9641923), np.float32(0.9634544), np.float32(0.9621095), np.float32(0.9625813), np.float32(0.9612224), np.float32(0.96164244), np.float32(0.95873576), np.float32(0.9567293), np.float32(0.95573777), np.float32(0.95528144), np.float32(0.95989436), np.float32(0.959529), np.float32(0.95915055), np.float32(0.9606645), np.float32(0.96306753), np.float32(0.9628187), np.float32(0.96362054), np.float32(0.9648071), np.float32(0.96719545), np.float32(0.97117406), np.float32(0.9709707), np.float32(0.96927994), np.float32(0.9688873), np.float32(0.9675794), np.float32(0.9661787), np.float32(0.9614542), np.float32(0.9599441), np.float32(0.96039605), np.float32(0.96258765), np.float32(0.960531), np.float32(0.9547452), np.float32(0.94181967), np.float32(0.94389224), np.float32(0.94162124), np.float32(0.9456129), np.float32(0.9530915), np.float32(0.9542175), np.float32(0.95169556), np.float32(0.94950503), np.float32(0.9490116), np.float32(0.9414122), np.float32(0.94304407), np.float32(0.9436017), np.float32(0.93844837), np.float32(0.936363), np.float32(0.9397376), np.float32(0.9384343), np.float32(0.92815506), np.float32(0.92163503), np.float32(0.9306255), np.float32(0.92494375), np.float32(0.91817063), np.float32(0.91654867), np.float32(0.8909992), np.float32(0.8663905), np.float32(0.87011135), np.float32(0.8678953), np.float32(0.8605442), np.float32(0.86285746), np.float32(0.8772076), np.float32(0.8805759), np.float32(0.8715376), np.float32(0.86269784), np.float32(0.8839536), np.float32(0.89716387), np.float32(0.9172566), np.float32(0.9307511), np.float32(0.9324642), np.float32(0.93994135), np.float32(0.9435789), np.float32(0.9493422), np.float32(0.9521517), np.float32(0.95611405), np.float32(0.95912105), np.float32(0.96205866), np.float32(0.9646843), np.float32(0.96495813), np.float32(0.9679959), np.float32(0.9710749), np.float32(0.97109926), np.float32(0.97175604), np.float32(0.972346), np.float32(0.97096866), np.float32(0.97089046), np.float32(0.9718133), np.float32(0.9710345), np.float32(0.97161895), np.float32(0.97064453), np.float32(0.9703592), np.float32(0.97099763), np.float32(0.97080135), np.float32(0.9703954), np.float32(0.96985877), np.float32(0.9712811), np.float32(0.9710872), np.float32(0.9717909), np.float32(0.97228134), np.float32(0.9744186), np.float32(0.9748708), np.float32(0.9748769), np.float32(0.9757165), np.float32(0.9759113), np.float32(0.9760668), np.float32(0.975796), np.float32(0.9761253), np.float32(0.9761865), np.float32(0.97569203), np.float32(0.9751151), np.float32(0.97400045), np.float32(0.9749997), np.float32(0.9750737), np.float32(0.97530454), np.float32(0.9749439), np.float32(0.9752075), np.float32(0.9747487), np.float32(0.97485536), np.float32(0.9750989), np.float32(0.973866), np.float32(0.9714631), np.float32(0.97141), np.float32(0.9700464), np.float32(0.96873516), np.float32(0.9701608), np.float32(0.9699088), np.float32(0.9710523), np.float32(0.9708798), np.float32(0.97205985), np.float32(0.9725475), np.float32(0.97302836), np.float32(0.9736337), np.float32(0.9735223), np.float32(0.9731444), np.float32(0.97413003), np.float32(0.97455376), np.float32(0.9739249), np.float32(0.97408676), np.float32(0.97417384), np.float32(0.9738371), np.float32(0.97268), np.float32(0.9727108), np.float32(0.9735396), np.float32(0.97313356), np.float32(0.97303075), np.float32(0.9718212), np.float32(0.97008824), np.float32(0.96947026), np.float32(0.9682921), np.float32(0.96748036), np.float32(0.9677678), np.float32(0.9671181), np.float32(0.96686494), np.float32(0.9645974), np.float32(0.9605578), np.float32(0.9608497), np.float32(0.9617258), np.float32(0.96277684), np.float32(0.95985484), np.float32(0.9502433), np.float32(0.94516075), np.float32(0.9360658), np.float32(0.93479985), np.float32(0.9297058), np.float32(0.9287215), np.float32(0.93135333), np.float32(0.932539), np.float32(0.9393045), np.float32(0.93536574), np.float32(0.9373128), np.float32(0.94579214), np.float32(0.95090044), np.float32(0.95743674), np.float32(0.95969725), np.float32(0.9586083), np.float32(0.9608839), np.float32(0.96177167), np.float32(0.96373945), np.float32(0.96504986), np.float32(0.96422577), np.float32(0.9662814), np.float32(0.9686678), np.float32(0.96779823), np.float32(0.9689209), np.float32(0.96817446), np.float32(0.9690354), np.float32(0.96953547), np.float32(0.9699185), np.float32(0.97005695), np.float32(0.97159505), np.float32(0.97370523), np.float32(0.9730463), np.float32(0.972851), np.float32(0.97354907), np.float32(0.97339106), np.float32(0.9738763), np.float32(0.9729128), np.float32(0.97446615), np.float32(0.97405607), np.float32(0.97500527), np.float32(0.97609454), np.float32(0.9763338), np.float32(0.9758035), np.float32(0.9758369), np.float32(0.9753127), np.float32(0.9754843), np.float32(0.97580534), np.float32(0.97554135), np.float32(0.9753382), np.float32(0.97492933), np.float32(0.97565633), np.float32(0.9737726), np.float32(0.97427183), np.float32(0.97067213), np.float32(0.9718062), np.float32(0.97304213), np.float32(0.9790051), np.float32(0.97751766), np.float32(0.97689044), np.float32(0.9764104), np.float32(0.97607875), np.float32(0.9763762), np.float32(0.9771144), np.float32(0.9768474), np.float32(0.97691023), np.float32(0.9755054), np.float32(0.97585416), np.float32(0.9753203), np.float32(0.97540855), np.float32(0.97617984), np.float32(0.97662747), np.float32(0.9770767), np.float32(0.97718924), np.float32(0.9763708), np.float32(0.9751821), np.float32(0.9754528), np.float32(0.97636217), np.float32(0.9746357), np.float32(0.97414523), np.float32(0.9752162), np.float32(0.9747863), np.float32(0.9749756), np.float32(0.9744966), np.float32(0.97448856), np.float32(0.97412306), np.float32(0.9733366), np.float32(0.9728248), np.float32(0.9733122), np.float32(0.972461), np.float32(0.972644), np.float32(0.97261333), np.float32(0.9723684), np.float32(0.97182286), np.float32(0.9715261), np.float32(0.9715982), np.float32(0.9705476), np.float32(0.9715759), np.float32(0.9720006), np.float32(0.9722253), np.float32(0.9727725), np.float32(0.9733776), np.float32(0.9739818), np.float32(0.9748536), np.float32(0.97497594), np.float32(0.975517), np.float32(0.975521), np.float32(0.9763059), np.float32(0.97652733), np.float32(0.9759305), np.float32(0.97575444), np.float32(0.9765094), np.float32(0.97576153), np.float32(0.9759661), np.float32(0.9764016), np.float32(0.975319), np.float32(0.97585744), np.float32(0.9765406), np.float32(0.97610885), np.float32(0.9757), np.float32(0.9756763), np.float32(0.975869), np.float32(0.97411436), np.float32(0.97481185), np.float32(0.973976), np.float32(0.97366786), np.float32(0.972946), np.float32(0.97224265), np.float32(0.97218376), np.float32(0.97199166), np.float32(0.97336763), np.float32(0.9719586), np.float32(0.9731995), np.float32(0.97358274), np.float32(0.97359294), np.float32(0.9725003), np.float32(0.9733469), np.float32(0.973945), np.float32(0.97332543), np.float32(0.9749611), np.float32(0.97488177), np.float32(0.9751668), np.float32(0.97535956), np.float32(0.9757297), np.float32(0.9763825), np.float32(0.976334), np.float32(0.9767273), np.float32(0.97660965), np.float32(0.97749126), np.float32(0.97767264), np.float32(0.9783176), np.float32(0.9765633), np.float32(0.9776439), np.float32(0.9764831), np.float32(0.9762308), np.float32(0.9764385), np.float32(0.97641104), np.float32(0.976254), np.float32(0.976494), np.float32(0.97678953), np.float32(0.9769505), np.float32(0.9773666), np.float32(0.9772653), np.float32(0.976644), np.float32(0.97705144), np.float32(0.9763965), np.float32(0.9763815), np.float32(0.9764746), np.float32(0.97670585), np.float32(0.9769871), np.float32(0.97691447), np.float32(0.9770032), np.float32(0.97744036), np.float32(0.97653425), np.float32(0.9757429), np.float32(0.9753539), np.float32(0.9748079), np.float32(0.97459614), np.float32(0.9745377), np.float32(0.9735248), np.float32(0.9731164), np.float32(0.97260827), np.float32(0.9717624), np.float32(0.97165394), np.float32(0.97165346), np.float32(0.9710896), np.float32(0.97163826), np.float32(0.97117776), np.float32(0.97005975), np.float32(0.9681912), np.float32(0.967864), np.float32(0.9640889), np.float32(0.9615904), np.float32(0.95592433), np.float32(0.95412683), np.float32(0.95306855), np.float32(0.9499845), np.float32(0.941874), np.float32(0.9410136), np.float32(0.9391504), np.float32(0.94111776), np.float32(0.9432887), np.float32(0.9525165), np.float32(0.95840114), np.float32(0.958764), np.float32(0.9597846), np.float32(0.95596576), np.float32(0.9549376), np.float32(0.95791125), np.float32(0.960296), np.float32(0.96046907), np.float32(0.9609412), np.float32(0.9631415), np.float32(0.96366096), np.float32(0.9659623), np.float32(0.96741027), np.float32(0.9699131), np.float32(0.973828), np.float32(0.9745703), np.float32(0.97426796), np.float32(0.97515), np.float32(0.9748113), np.float32(0.9740794), np.float32(0.97360164), np.float32(0.9737462), np.float32(0.97478205), np.float32(0.9751306), np.float32(0.97384024), np.float32(0.9721671), np.float32(0.97208863), np.float32(0.97196907), np.float32(0.9716304), np.float32(0.97233665), np.float32(0.97267973), np.float32(0.97269195), np.float32(0.97401065), np.float32(0.9732486), np.float32(0.97454506), np.float32(0.9741881), np.float32(0.9739594), np.float32(0.9731661), np.float32(0.97385794), np.float32(0.9735744), np.float32(0.9740578), np.float32(0.9733459), np.float32(0.9737732), np.float32(0.9745083), np.float32(0.9738874), np.float32(0.9739891), np.float32(0.975276), np.float32(0.97531134), np.float32(0.97469115), np.float32(0.97586673), np.float32(0.9753694), np.float32(0.9737188), np.float32(0.9729279), np.float32(0.97410893), np.float32(0.974663), np.float32(0.97399515), np.float32(0.9737935), np.float32(0.97411096), np.float32(0.9739739), np.float32(0.9728526), np.float32(0.97273827), np.float32(0.9729835), np.float32(0.9711077), np.float32(0.97126186), np.float32(0.97128594), np.float32(0.97121364), np.float32(0.9716759), np.float32(0.971753), np.float32(0.97160125), np.float32(0.97291225), np.float32(0.9709306), np.float32(0.969232), np.float32(0.97036135), np.float32(0.9694621), np.float32(0.96948314), np.float32(0.96888494), np.float32(0.9663745), np.float32(0.9650141), np.float32(0.95883536), np.float32(0.9562661), np.float32(0.9565776), np.float32(0.9554885), np.float32(0.95081323), np.float32(0.9535594), np.float32(0.9509824), np.float32(0.95206755), np.float32(0.9432579), np.float32(0.93551016), np.float32(0.93033963), np.float32(0.91396725), np.float32(0.89077413), np.float32(0.87291443), np.float32(0.8398656), np.float32(0.8078408), np.float32(0.73405206), np.float32(0.7537007), np.float32(0.74605083), np.float32(0.71879625), np.float32(0.67080086), np.float32(0.6794789), np.float32(0.6332208), np.float32(0.574744), np.float32(0.54486597), np.float32(0.5693591), np.float32(0.6043007), np.float32(0.6049848), np.float32(0.5429822), np.float32(0.5308714), np.float32(0.52565944), np.float32(0.48154587), np.float32(0.4664463), np.float32(0.45937243), np.float32(0.41470787), np.float32(0.39422202), np.float32(0.41300252), np.float32(0.37747735), np.float32(0.33989736), np.float32(0.3348119), np.float32(0.34885523), np.float32(0.35358918), np.float32(0.34825054), np.float32(0.37135914), np.float32(0.36561513), np.float32(0.3462848), np.float32(0.38077843), np.float32(0.4070657), np.float32(0.4296655), np.float32(0.4437887), np.float32(0.48755068), np.float32(0.53307503), np.float32(0.56636566), np.float32(0.57257515), np.float32(0.63605887), np.float32(0.6551238), np.float32(0.61510307), np.float32(0.6435969), np.float32(0.71878576), np.float32(0.76510465), np.float32(0.8048149), np.float32(0.80233854), np.float32(0.8387294), np.float32(0.8577433), np.float32(0.8676268), np.float32(0.8857766), np.float32(0.9082407), np.float32(0.9226183), np.float32(0.9327518), np.float32(0.9366716), np.float32(0.95194924), np.float32(0.95881057), np.float32(0.96585965), np.float32(0.9668919), np.float32(0.9679872), np.float32(0.9690569), np.float32(0.97062916), np.float32(0.9748078), np.float32(0.9754029), np.float32(0.974981), np.float32(0.9757264), np.float32(0.9743182), np.float32(0.9705512), np.float32(0.9682533), np.float32(0.9643637), np.float32(0.95798796), np.float32(0.9494445), np.float32(0.9404757), np.float32(0.93087715), np.float32(0.92129594), np.float32(0.8956875), np.float32(0.8705654), np.float32(0.83211815), np.float32(0.7747393), np.float32(0.6883783), np.float32(0.6594624), np.float32(0.6019175), np.float32(0.59577703), np.float32(0.5668254), np.float32(0.51047987), np.float32(0.47650903), np.float32(0.4187971), np.float32(0.37349468), np.float32(0.34646907), np.float32(0.19403599), np.float32(0.18310596), np.float32(0.19730479), np.float32(0.17886916), np.float32(0.21071832), np.float32(0.22569057), np.float32(0.22987944), np.float32(0.22868478), np.float32(0.23977716), np.float32(0.22276542), np.float32(0.19433637), np.float32(0.22397171), np.float32(0.2277078), np.float32(0.23403862), np.float32(0.24875584), np.float32(0.26830775), np.float32(0.3094448), np.float32(0.3428101), np.float32(0.36682215), np.float32(0.3816715), np.float32(0.3928393), np.float32(0.41860107), np.float32(0.4166921), np.float32(0.41234306), np.float32(0.43900806), np.float32(0.4492297), np.float32(0.44164455), np.float32(0.43851298), np.float32(0.4576915), np.float32(0.45335093), np.float32(0.42461365), np.float32(0.42266577), np.float32(0.41124997), np.float32(0.41729048), np.float32(0.43106696), np.float32(0.44590142), np.float32(0.46419206), np.float32(0.45164403), np.float32(0.45198572), np.float32(0.431042), np.float32(0.44073486), np.float32(0.41043708), np.float32(0.39182606), np.float32(0.37413314), np.float32(0.33475265), np.float32(0.23637229), np.float32(0.2307138), np.float32(0.22118366), np.float32(0.22297017), np.float32(0.23218814), np.float32(0.24899265), np.float32(0.22798012), np.float32(0.22111566), np.float32(0.19548623), np.float32(0.20192584), np.float32(0.17594504), np.float32(0.1797304), np.float32(0.1912121), np.float32(0.17415486), np.float32(0.13813464), np.float32(0.14090286), np.float32(0.13430825), np.float32(0.1239192), np.float32(0.13190724), np.float32(0.15142122), np.float32(0.14884248), np.float32(0.15487708), np.float32(0.19159415), np.float32(0.2224955), np.float32(0.20663697), np.float32(0.20379317), np.float32(0.2095762), np.float32(0.25011355), np.float32(0.23850895), np.float32(0.24766822), np.float32(0.26530233), np.float32(0.2667588), np.float32(0.24636066), np.float32(0.24557649), np.float32(0.27194175), np.float32(0.23098549), np.float32(0.23512536), np.float32(0.25502464), np.float32(0.25633428), np.float32(0.22436738), np.float32(0.24659136), np.float32(0.2190973), np.float32(0.22186717), np.float32(0.19994958), np.float32(0.19533725), np.float32(0.18902566), np.float32(0.15713175), np.float32(0.13244818), np.float32(0.13615358), np.float32(0.12125369), np.float32(0.09897578), np.float32(0.10022853), np.float32(0.12245341), np.float32(0.126891), np.float32(0.11853473), np.float32(0.13103932), np.float32(0.14662664), np.float32(0.15101722), np.float32(0.14700036), np.float32(0.16420896), np.float32(0.16147178), np.float32(0.16805921), np.float32(0.15824167), np.float32(0.20007363), np.float32(0.21011306), np.float32(0.20237513), np.float32(0.209228), np.float32(0.22269304), np.float32(0.21040453), np.float32(0.20714359), np.float32(0.22005981), np.float32(0.19383457), np.float32(0.17184295), np.float32(0.17201762), np.float32(0.19537526), np.float32(0.19100305), np.float32(0.17430978), np.float32(0.18655904), np.float32(0.21090396), np.float32(0.18241863), np.float32(0.19259742), np.float32(0.2361582), np.float32(0.21387269), np.float32(0.18772042), np.float32(0.19283703), np.float32(0.19325492), np.float32(0.17497139), np.float32(0.17618467), np.float32(0.1839348), np.float32(0.18777515), np.float32(0.18019246), np.float32(0.17551765), np.float32(0.1834938), np.float32(0.17292877), np.float32(0.17882526), np.float32(0.18305185), np.float32(0.18234311), np.float32(0.1950508), np.float32(0.18729906), np.float32(0.19991007), np.float32(0.20554058), np.float32(0.21549621), np.float32(0.21704979), np.float32(0.29571027), np.float32(0.27878284), np.float32(0.269886), np.float32(0.30158025), np.float32(0.37909853), np.float32(0.362312), np.float32(0.31503403), np.float32(0.36747816), np.float32(0.38276783), np.float32(0.3769325), np.float32(0.40729424), np.float32(0.4007261), np.float32(0.35278773), np.float32(0.34927627), np.float32(0.33312938), np.float32(0.3136934), np.float32(0.31244805), np.float32(0.2488232), np.float32(0.26983383), np.float32(0.24384417), np.float32(0.21439669), np.float32(0.225772), np.float32(0.24203874), np.float32(0.23207772), np.float32(0.22871347), np.float32(0.24178971), np.float32(0.28440624), np.float32(0.26856872), np.float32(0.24970016), np.float32(0.28090563), np.float32(0.305991), np.float32(0.26487908), np.float32(0.26312557), np.float32(0.25754553), np.float32(0.239828), np.float32(0.20260546), np.float32(0.22275676), np.float32(0.23254733), np.float32(0.24434881), np.float32(0.21650194), np.float32(0.23303537), np.float32(0.25671843), np.float32(0.22079381), np.float32(0.21862751), np.float32(0.24713738), np.float32(0.28042206), np.float32(0.24935843), np.float32(0.2478944), np.float32(0.2833025), np.float32(0.29740548), np.float32(0.2955103), np.float32(0.3022881), np.float32(0.38866177), np.float32(0.38973886), np.float32(0.32493505), np.float32(0.31813926), np.float32(0.31560537), np.float32(0.29052216), np.float32(0.32313737), np.float32(0.33702344), np.float32(0.3600923), np.float32(0.35092127), np.float32(0.3780704), np.float32(0.355337), np.float32(0.37223318), np.float32(0.3795568), np.float32(0.41538867), np.float32(0.37118125), np.float32(0.34338173), np.float32(0.3630658), np.float32(0.384293), np.float32(0.38399053), np.float32(0.40986526), np.float32(0.41190246), np.float32(0.41653043), np.float32(0.42153355), np.float32(0.42021233), np.float32(0.42492867), np.float32(0.4151534), np.float32(0.39216915), np.float32(0.4056193), np.float32(0.40879503), np.float32(0.4037917), np.float32(0.41045794), np.float32(0.4037698), np.float32(0.40437615), np.float32(0.40546355), np.float32(0.41807768), np.float32(0.4086135), np.float32(0.41964677), np.float32(0.4324656), np.float32(0.42182636), np.float32(0.41855812), np.float32(0.43292958), np.float32(0.43651062), np.float32(0.42225742), np.float32(0.41160655), np.float32(0.42728108), np.float32(0.43051097), np.float32(0.4380944), np.float32(0.44261754), np.float32(0.4546197), np.float32(0.44295204), np.float32(0.4622119), np.float32(0.47747776), np.float32(0.4636017), np.float32(0.46341854), np.float32(0.47067842), np.float32(0.4769382), np.float32(0.4682371), np.float32(0.45050633), np.float32(0.43225685), np.float32(0.44390985), np.float32(0.44873932), np.float32(0.4381593), np.float32(0.44389218), np.float32(0.45821896), np.float32(0.45393136), np.float32(0.4692079), np.float32(0.5084366), np.float32(0.5103757), np.float32(0.5371241), np.float32(0.5813776), np.float32(0.589178), np.float32(0.6150601), np.float32(0.6382688), np.float32(0.6639671), np.float32(0.6670926), np.float32(0.65302086), np.float32(0.680498), np.float32(0.7131039), np.float32(0.7040188), np.float32(0.6890468), np.float32(0.6884803), np.float32(0.6739253), np.float32(0.64962566), np.float32(0.6489992), np.float32(0.63919777), np.float32(0.6276294), np.float32(0.6251849), np.float32(0.64479333), np.float32(0.651536), np.float32(0.64664066), np.float32(0.6421829), np.float32(0.65143675), np.float32(0.6275015), np.float32(0.6019271), np.float32(0.5914216), np.float32(0.57722145), np.float32(0.55131495), np.float32(0.5368082), np.float32(0.53474146), np.float32(0.5228217), np.float32(0.501912), np.float32(0.47859073), np.float32(0.49028867), np.float32(0.48444903), np.float32(0.4765191), np.float32(0.47730756), np.float32(0.4729274), np.float32(0.47039443), np.float32(0.46571296), np.float32(0.468523), np.float32(0.47387075), np.float32(0.491722), np.float32(0.49359235), np.float32(0.48315707), np.float32(0.4778567), np.float32(0.4742455), np.float32(0.48793456), np.float32(0.50586176), np.float32(0.48814365), np.float32(0.49364424), np.float32(0.5125671), np.float32(0.52365005), np.float32(0.52236545), np.float32(0.51519096), np.float32(0.5404559), np.float32(0.5269646), np.float32(0.49307153), np.float32(0.5116633), np.float32(0.5281507), np.float32(0.516907), np.float32(0.5239098), np.float32(0.540926), np.float32(0.53371537), np.float32(0.527486), np.float32(0.54678494), np.float32(0.5669893), np.float32(0.56441367), np.float32(0.55619246), np.float32(0.553014), np.float32(0.5582831), np.float32(0.55352366), np.float32(0.53919685), np.float32(0.5493992), np.float32(0.5651504), np.float32(0.5635818), np.float32(0.55510527), np.float32(0.5721493), np.float32(0.5663217), np.float32(0.56870925), np.float32(0.57364196), np.float32(0.5767263), np.float32(0.5698008), np.float32(0.5707385), np.float32(0.5720601), np.float32(0.56953514), np.float32(0.54538244), np.float32(0.5390485), np.float32(0.5503159), np.float32(0.5605563), np.float32(0.56466144), np.float32(0.56396294), np.float32(0.5705517), np.float32(0.5693341), np.float32(0.56082094), np.float32(0.5953006), np.float32(0.5953053), np.float32(0.5896468), np.float32(0.5749936), np.float32(0.5825786), np.float32(0.56430674), np.float32(0.5606491), np.float32(0.565142), np.float32(0.5590308), np.float32(0.5507828), np.float32(0.5568513), np.float32(0.54176766), np.float32(0.54276955), np.float32(0.5495439), np.float32(0.5517672), np.float32(0.5505856), np.float32(0.5408725), np.float32(0.530734), np.float32(0.5167088), np.float32(0.51199967), np.float32(0.48768142), np.float32(0.46686423), np.float32(0.44658226), np.float32(0.43526193), np.float32(0.46738958), np.float32(0.4653521), np.float32(0.4637038), np.float32(0.4824716), np.float32(0.5051742), np.float32(0.5252114), np.float32(0.55026895), np.float32(0.5518294), np.float32(0.57393914), np.float32(0.60408145), np.float32(0.6466106), np.float32(0.71167225), np.float32(0.741229), np.float32(0.7370608), np.float32(0.7361319), np.float32(0.76377094), np.float32(0.7710638), np.float32(0.7937364), np.float32(0.8186524), np.float32(0.83671886), np.float32(0.85032254), np.float32(0.86413825), np.float32(0.89473665), np.float32(0.9205263), np.float32(0.9327574), np.float32(0.946719), np.float32(0.9534027), np.float32(0.9588303), np.float32(0.9620484), np.float32(0.96677285), np.float32(0.96897125), np.float32(0.96998), np.float32(0.9741785), np.float32(0.9741905), np.float32(0.9746028), np.float32(0.9754401), np.float32(0.97715265), np.float32(0.9780505), np.float32(0.9777874), np.float32(0.9768578), np.float32(0.97661114), np.float32(0.97678053), np.float32(0.9771149), np.float32(0.9774239), np.float32(0.97737473), np.float32(0.97627443), np.float32(0.9751082), np.float32(0.9750934), np.float32(0.97281915), np.float32(0.9729101), np.float32(0.9757166), np.float32(0.97425294), np.float32(0.9766483), np.float32(0.9767964), np.float32(0.97600377), np.float32(0.9759261), np.float32(0.9751575), np.float32(0.97561604), np.float32(0.9738709), np.float32(0.9722254), np.float32(0.9716975), np.float32(0.9699696), np.float32(0.9682505), np.float32(0.9623523), np.float32(0.9542504), np.float32(0.9453495), np.float32(0.9385892), np.float32(0.921106), np.float32(0.915184), np.float32(0.910499), np.float32(0.9018969), np.float32(0.881437), np.float32(0.8636523), np.float32(0.8490535), np.float32(0.818247), np.float32(0.80209404), np.float32(0.7860304), np.float32(0.75524205), np.float32(0.72850245), np.float32(0.7079045), np.float32(0.6856412), np.float32(0.660592), np.float32(0.6445266), np.float32(0.63670135), np.float32(0.62702376), np.float32(0.6189413), np.float32(0.6139841), np.float32(0.60766387), np.float32(0.5965863), np.float32(0.59865594), np.float32(0.5949373), np.float32(0.58655924), np.float32(0.5765365), np.float32(0.5675985), np.float32(0.5651649), np.float32(0.5621168), np.float32(0.5648193), np.float32(0.5669805), np.float32(0.5700283), np.float32(0.5689503), np.float32(0.5724515), np.float32(0.5700684), np.float32(0.56995356), np.float32(0.57191694), np.float32(0.57418525), np.float32(0.5751698), np.float32(0.57284015), np.float32(0.57484305), np.float32(0.57305914), np.float32(0.5684447), np.float32(0.56695604), np.float32(0.5718801), np.float32(0.5728131), np.float32(0.5713584), np.float32(0.57405853), np.float32(0.5740834), np.float32(0.5675748), np.float32(0.56527495), np.float32(0.56636524), np.float32(0.5633573), np.float32(0.56173474), np.float32(0.5621378), np.float32(0.5636627), np.float32(0.5623278), np.float32(0.5645013), np.float32(0.5652521), np.float32(0.5631986), np.float32(0.56631225), np.float32(0.56665593), np.float32(0.5662712), np.float32(0.56792396), np.float32(0.5717059), np.float32(0.57307994), np.float32(0.5815274), np.float32(0.57781404), np.float32(0.57598263), np.float32(0.5727618), np.float32(0.57429945), np.float32(0.5739958), np.float32(0.57398874), np.float32(0.57280684), np.float32(0.5709308), np.float32(0.57076436), np.float32(0.5688806), np.float32(0.56868637), np.float32(0.56804353), np.float32(0.5604915), np.float32(0.54572266), np.float32(0.52105325), np.float32(0.5018829), np.float32(0.48997906), np.float32(0.49056485), np.float32(0.48693332), np.float32(0.5065398), np.float32(0.5175418), np.float32(0.5408188), np.float32(0.56870985), np.float32(0.57259464), np.float32(0.59191936), np.float32(0.60909444), np.float32(0.61526203), np.float32(0.6215104), np.float32(0.64048666), np.float32(0.65908456), np.float32(0.6496092), np.float32(0.64213544), np.float32(0.66164774), np.float32(0.69179106), np.float32(0.6996933), np.float32(0.7022622), np.float32(0.7335573), np.float32(0.74207467), np.float32(0.7541209), np.float32(0.7644158), np.float32(0.7937849), np.float32(0.8024509), np.float32(0.80577785), np.float32(0.8029509), np.float32(0.81524706), np.float32(0.82912326), np.float32(0.8438755), np.float32(0.8537873), np.float32(0.0026892193), np.float32(0.67506075), np.float32(0.6679222), np.float32(0.65513337), np.float32(0.6170629), np.float32(0.596495), np.float32(0.52217305), np.float32(0.48575443), np.float32(0.4682981), np.float32(0.42043832), np.float32(0.41821823), np.float32(0.4247744), np.float32(0.40816766), np.float32(0.39452678), np.float32(0.41345438), np.float32(0.42151192), np.float32(0.37630355), np.float32(0.32038727), np.float32(0.29220343), np.float32(0.22236851), np.float32(0.21190368), np.float32(0.22833237), np.float32(0.23398659), np.float32(0.21895735), np.float32(0.20688105), np.float32(0.19938898), np.float32(0.1486972), np.float32(0.12937608), np.float32(0.13214685), np.float32(0.11485002), np.float32(0.089711696), np.float32(0.108963214), np.float32(0.113079935), np.float32(0.09962259), np.float32(0.102039814), np.float32(0.11606473), np.float32(0.12131247), np.float32(0.08640877), np.float32(0.10543228), np.float32(0.110001214), np.float32(0.11724799), np.float32(0.14742485), np.float32(0.22081318), np.float32(0.24225308), np.float32(0.24752937), np.float32(0.28292087), np.float32(0.34572625), np.float32(0.3404458), np.float32(0.35964787), np.float32(0.38804832), np.float32(0.43276858), np.float32(0.4660652), np.float32(0.48690286), np.float32(0.48086125), np.float32(0.47560915), np.float32(0.473213), np.float32(0.4416522), np.float32(0.3962014), np.float32(0.42057672), np.float32(0.39789292), np.float32(0.38804832), np.float32(0.30486262), np.float32(0.32906455), np.float32(0.30842248), np.float32(0.25629658), np.float32(0.26129246), np.float32(0.27962098), np.float32(0.21984366), np.float32(0.20293616), np.float32(0.18744253), np.float32(0.17939694), np.float32(0.15649872), np.float32(0.13641088), np.float32(0.13402508), np.float32(0.12320085), np.float32(0.12281669), np.float32(0.13000186), np.float32(0.12592912), np.float32(0.12581678), np.float32(0.13188513), np.float32(0.15577044), np.float32(0.15612708), np.float32(0.15547407), np.float32(0.17022897), np.float32(0.17158273), np.float32(0.15749964), np.float32(0.15318339), np.float32(0.1727402), np.float32(0.15993504), np.float32(0.1473283), np.float32(0.16175534), np.float32(0.18244052), np.float32(0.1808238), np.float32(0.19734427), np.float32(0.22208455), np.float32(0.2457366), np.float32(0.24225308), np.float32(0.24883352), np.float32(0.27147976), np.float32(0.2555488), np.float32(0.27548724), np.float32(0.2909542), np.float32(0.29412547), np.float32(0.3040463), np.float32(0.30754036), np.float32(0.29897395), np.float32(0.30720213), np.float32(0.32168648), np.float32(0.31972936), np.float32(0.3561834), np.float32(0.36039415), np.float32(0.38290632), np.float32(0.36436298), np.float32(0.34646356), np.float32(0.34318393), np.float32(0.381082), np.float32(0.39384812), np.float32(0.40749466), np.float32(0.4264415), np.float32(0.43543738), np.float32(0.42428198), np.float32(0.41482443), np.float32(0.44980636), np.float32(0.47965634), np.float32(0.4635638), np.float32(0.49230722), np.float32(0.52350694), np.float32(0.51168966), np.float32(0.5133192), np.float32(0.5428896), np.float32(0.54491633), np.float32(0.5209957), np.float32(0.5354709), np.float32(0.55052364), np.float32(0.5467962), np.float32(0.5462088), np.float32(0.56171846), np.float32(0.57099843), np.float32(0.59149396), np.float32(0.5878746), np.float32(0.56705415), np.float32(0.5946363), np.float32(0.6010214), np.float32(0.5894121), np.float32(0.61261356), np.float32(0.60015166), np.float32(0.5717596), np.float32(0.5650609), np.float32(0.55051637), np.float32(0.5402502), np.float32(0.55517817), np.float32(0.5589601), np.float32(0.55658257), np.float32(0.56514573), np.float32(0.5690946), np.float32(0.56324035), np.float32(0.5562506), np.float32(0.57473594), np.float32(0.60069776), np.float32(0.59909517), np.float32(0.5908452), np.float32(0.60253775), np.float32(0.6082995), np.float32(0.5909513), np.float32(0.5920273), np.float32(0.57957655), np.float32(0.56072307), np.float32(0.5695849), np.float32(0.61529714), np.float32(0.6302928), np.float32(0.6388424), np.float32(0.64358985), np.float32(0.61797345), np.float32(0.57317746), np.float32(0.5604724), np.float32(0.5529734), np.float32(0.51113826), np.float32(0.4803125), np.float32(0.4752136), np.float32(0.46964818), np.float32(0.43963492), np.float32(0.43316033), np.float32(0.44282877), np.float32(0.43825746), np.float32(0.41450915), np.float32(0.4267193), np.float32(0.42215878), np.float32(0.41082165), np.float32(0.39833242), np.float32(0.4016986), np.float32(0.42796382), np.float32(0.41185704), np.float32(0.41507608), np.float32(0.45345402), np.float32(0.43063456), np.float32(0.4105206), np.float32(0.39980388), np.float32(0.41100085), np.float32(0.3936365), np.float32(0.44150946), np.float32(0.47368494), np.float32(0.4963346), np.float32(0.49451777), np.float32(0.49453306), np.float32(0.49898747), np.float32(0.50410724), np.float32(0.5291878), np.float32(0.5414411), np.float32(0.558626), np.float32(0.5773044), np.float32(0.6041078), np.float32(0.6028448), np.float32(0.60678065), np.float32(0.61560905), np.float32(0.6234106), np.float32(0.6503452), np.float32(0.661258), np.float32(0.6544873), np.float32(0.6573663), np.float32(0.62795377), np.float32(0.62088233), np.float32(0.60760725), np.float32(0.5943933), np.float32(0.58823323), np.float32(0.5726111), np.float32(0.5741013), np.float32(0.56769603), np.float32(0.5657484), np.float32(0.5490179), np.float32(0.5751437), np.float32(0.5915176), np.float32(0.60004556), np.float32(0.61626554), np.float32(0.62260646), np.float32(0.6239959), np.float32(0.6324406), np.float32(0.65612173), np.float32(0.65250254), np.float32(0.58969384), np.float32(0.51197743), np.float32(0.49153793), np.float32(0.5186057), np.float32(0.49494728), np.float32(0.48664266), np.float32(0.5187339), np.float32(0.47633597), np.float32(0.5053125), np.float32(0.50087583), np.float32(0.50036037), np.float32(0.41539982), np.float32(0.4348762), np.float32(0.4019849), np.float32(0.39869303), np.float32(0.40058267), np.float32(0.40118), np.float32(0.40239933), np.float32(0.40225223), np.float32(0.4001483), np.float32(0.40992883), np.float32(0.40620062), np.float32(0.40124083), np.float32(0.41372824), np.float32(0.41255775), np.float32(0.39458704), np.float32(0.40868437), np.float32(0.4201072), np.float32(0.41759324), np.float32(0.42502308), np.float32(0.42371997), np.float32(0.442755), np.float32(0.42047536), np.float32(0.4331059), np.float32(0.44980326), np.float32(0.44950256), np.float32(0.464754), np.float32(0.47013882), np.float32(0.4629885), np.float32(0.46926278), np.float32(0.4664853), np.float32(0.46925473), np.float32(0.48794115), np.float32(0.4856027), np.float32(0.47084507), np.float32(0.4872307), np.float32(0.5097446), np.float32(0.5317832), np.float32(0.55472344), np.float32(0.5478907), np.float32(0.53867966), np.float32(0.5367092), np.float32(0.53488904), np.float32(0.5443929), np.float32(0.53634787), np.float32(0.5136388), np.float32(0.4958995), np.float32(0.51726013), np.float32(0.48962626), np.float32(0.48737496), np.float32(0.49822178), np.float32(0.48711142), np.float32(0.44395116), np.float32(0.41735506), np.float32(0.44156495), np.float32(0.4266569), np.float32(0.42389324), np.float32(0.45729673), np.float32(0.44613194), np.float32(0.41014937), np.float32(0.41768652), np.float32(0.42731583), np.float32(0.4251976), np.float32(0.40652832), np.float32(0.40133125), np.float32(0.41434184), np.float32(0.4113399), np.float32(0.40294665), np.float32(0.4184464), np.float32(0.4220668), np.float32(0.41088948), np.float32(0.39964116), np.float32(0.4131771), np.float32(0.38358527), np.float32(0.37393185), np.float32(0.37829962), np.float32(0.37093744), np.float32(0.3797703), np.float32(0.39478505), np.float32(0.39527187), np.float32(0.388966), np.float32(0.41267195), np.float32(0.41948292), np.float32(0.4188047), np.float32(0.4287446), np.float32(0.47224954), np.float32(0.49981856), np.float32(0.5095421), np.float32(0.51504505), np.float32(0.54902595), np.float32(0.5566455), np.float32(0.5596083), np.float32(0.5656877), np.float32(0.54985094), np.float32(0.5518571), np.float32(0.5225468), np.float32(0.4986678), np.float32(0.48899114), np.float32(0.49858305), np.float32(0.508482), np.float32(0.53115034), np.float32(0.54733175), np.float32(0.57224905), np.float32(0.57523024), np.float32(0.5653293), np.float32(0.5599334), np.float32(0.5414373), np.float32(0.52907246), np.float32(0.49959645), np.float32(0.499835), np.float32(0.48360565), np.float32(0.48955184), np.float32(0.45632187), np.float32(0.44060454), np.float32(0.40370643), np.float32(0.40904546), np.float32(0.41096938), np.float32(0.39365748), np.float32(0.37975693), np.float32(0.39033616), np.float32(0.38132554), np.float32(0.38186294), np.float32(0.39329195), np.float32(0.38852072), np.float32(0.3735321), np.float32(0.3823824), np.float32(0.3838033), np.float32(0.3821268), np.float32(0.37919897), np.float32(0.38721898), np.float32(0.38975337), np.float32(0.38624573), np.float32(0.3946021), np.float32(0.3849092), np.float32(0.4132728), np.float32(0.43993628), np.float32(0.41056114), np.float32(0.41925535), np.float32(0.4179485), np.float32(0.4015833), np.float32(0.3846822), np.float32(0.3867692), np.float32(0.39757016), np.float32(0.38202402), np.float32(0.38323367), np.float32(0.3982949), np.float32(0.391193), np.float32(0.37313437), np.float32(0.37608042), np.float32(0.3751747), np.float32(0.36269087), np.float32(0.3555299), np.float32(0.36277673), np.float32(0.32779607), np.float32(0.28498256), np.float32(0.27399212), np.float32(0.2864294), np.float32(0.28003466), np.float32(0.2760595), np.float32(0.28318352), np.float32(0.30054274), np.float32(0.28900695), np.float32(0.27326605), np.float32(0.29422805), np.float32(0.2985476), np.float32(0.3044835), np.float32(0.3266166), np.float32(0.34515613), np.float32(0.3494406), np.float32(0.2902537), np.float32(0.29882845), np.float32(0.30100727), np.float32(0.3057282), np.float32(0.3055185), np.float32(0.30307028), np.float32(0.28327838), np.float32(0.25535563), np.float32(0.28566203), np.float32(0.2870757), np.float32(0.27290398), np.float32(0.28600183), np.float32(0.28333396), np.float32(0.2700932), np.float32(0.2503407), np.float32(0.27950737), np.float32(0.2799142), np.float32(0.29400045), np.float32(0.31229883), np.float32(0.36663046), np.float32(0.33095133), np.float32(0.36562067), np.float32(0.38405114), np.float32(0.4019653), np.float32(0.39136344), np.float32(0.45021066), np.float32(0.506807), np.float32(0.5028153), np.float32(0.509948), np.float32(0.55349565), np.float32(0.6149659), np.float32(0.59013546), np.float32(0.5586843), np.float32(0.5731444), np.float32(0.6228662), np.float32(0.59326726), np.float32(0.5803496), np.float32(0.6301685), np.float32(0.6214581), np.float32(0.5665909), np.float32(0.58687514), np.float32(0.55754036), np.float32(0.53256), np.float32(0.4992652), np.float32(0.5002048), np.float32(0.46606934), np.float32(0.41394317), np.float32(0.37676162), np.float32(0.3747709), np.float32(0.36434177), np.float32(0.3232162), np.float32(0.3014218), np.float32(0.31407344), np.float32(0.34530813), np.float32(0.35025153), np.float32(0.42136976), np.float32(0.44565052), np.float32(0.468009), np.float32(0.49666286), np.float32(0.54632866), np.float32(0.54086906), np.float32(0.47232398), np.float32(0.44617963), np.float32(0.45701364), np.float32(0.27312496), np.float32(0.236431), np.float32(0.20927756), np.float32(0.1971276), np.float32(0.19371055), np.float32(0.16773386), np.float32(0.16373226), np.float32(0.14652893), np.float32(0.13134696), np.float32(0.110057935), np.float32(0.1250129), np.float32(0.11239032), np.float32(0.13489135), np.float32(0.18793914), np.float32(0.21066329), np.float32(0.2803003), np.float32(0.30308107), np.float32(0.4167218), np.float32(0.46687597), np.float32(0.4873916), np.float32(0.5537277), np.float32(0.61755586), np.float32(0.6903489), np.float32(0.7496345), np.float32(0.781114), np.float32(0.8416727), np.float32(0.8671395), np.float32(0.89508295), np.float32(0.9290542), np.float32(0.94886905), np.float32(0.9561621), np.float32(0.96050537), np.float32(0.968404), np.float32(0.96891963), np.float32(0.9689763), np.float32(0.9663734), np.float32(0.9586116), np.float32(0.9477997), np.float32(0.93642294), np.float32(0.92009157), np.float32(0.9086177), np.float32(0.8828497), np.float32(0.85154086), np.float32(0.82584196), np.float32(0.74200535), np.float32(0.70658284), np.float32(0.59320176), np.float32(0.44726768), np.float32(0.4283088), np.float32(0.31210017), np.float32(0.33336672), np.float32(0.30583742), np.float32(0.29843745), np.float32(0.30505595), np.float32(0.24116522), np.float32(0.25871438), np.float32(0.28226623), np.float32(0.25659442), np.float32(0.28191385), np.float32(0.29455987), np.float32(0.28730285), np.float32(0.2769901), np.float32(0.2774401), np.float32(0.27481562), np.float32(0.2704898), np.float32(0.28507936), np.float32(0.2733886), np.float32(0.32848766), np.float32(0.39093435), np.float32(0.41756788), np.float32(0.42883408), np.float32(0.41719383), np.float32(0.41146833), np.float32(0.4379852), np.float32(0.43761155), np.float32(0.4249611), np.float32(0.4453374), np.float32(0.44938082), np.float32(0.45395264), np.float32(0.5161295), np.float32(0.5031197), np.float32(0.49896052), np.float32(0.4603115), np.float32(0.47280446), np.float32(0.47165623), np.float32(0.4654831), np.float32(0.46574035), np.float32(0.46848273), np.float32(0.46289483), np.float32(0.477703), np.float32(0.47540066), np.float32(0.466846), np.float32(0.4639409), np.float32(0.47472998), np.float32(0.47854644), np.float32(0.46990305), np.float32(0.45459998), np.float32(0.44025), np.float32(0.42942783), np.float32(0.4189676), np.float32(0.42572367), np.float32(0.42007664), np.float32(0.40961108), np.float32(0.4090306), np.float32(0.41467842), np.float32(0.41417637), np.float32(0.42691672), np.float32(0.4438126), np.float32(0.4765373), np.float32(0.47638613), np.float32(0.47838962), np.float32(0.48235306), np.float32(0.51769197), np.float32(0.52228165), np.float32(0.5214518), np.float32(0.51942396), np.float32(0.5134999), np.float32(0.50187945), np.float32(0.49564967), np.float32(0.50741786), np.float32(0.49857676), np.float32(0.50992167), np.float32(0.49675262), np.float32(0.5058455), np.float32(0.5067778), np.float32(0.5041159), np.float32(0.5095002), np.float32(0.53362876), np.float32(0.5398073), np.float32(0.48836178), np.float32(0.48355335), np.float32(0.48793456), np.float32(0.47372037), np.float32(0.45271364), np.float32(0.44326845), np.float32(0.43748447), np.float32(0.42327014), np.float32(0.4142237), np.float32(0.4275098), np.float32(0.4226052), np.float32(0.41183302), np.float32(0.4170561), np.float32(0.423275), np.float32(0.4088721), np.float32(0.40707812), np.float32(0.41600394), np.float32(0.42807284), np.float32(0.43044472), np.float32(0.43119425), np.float32(0.43212485), np.float32(0.41999057), np.float32(0.43074802), np.float32(0.41570914), np.float32(0.4375516), np.float32(0.45255634), np.float32(0.44547662), np.float32(0.4435072), np.float32(0.4379884), np.float32(0.42668888), np.float32(0.42608845), np.float32(0.41991428), np.float32(0.4337409), np.float32(0.43617368), np.float32(0.4305781), np.float32(0.42248625), np.float32(0.4215081), np.float32(0.3750361), np.float32(0.37379748), np.float32(0.3671627), np.float32(0.34162304), np.float32(0.31079468), np.float32(0.3019901), np.float32(0.308165), np.float32(0.33064297), np.float32(0.30019394), np.float32(0.30547968), np.float32(0.3388449), np.float32(0.3290835), np.float32(0.3632151), np.float32(0.4012171), np.float32(0.37594125), np.float32(0.39746153), np.float32(0.39585847), np.float32(0.3968561), np.float32(0.36861873), np.float32(0.40870467), np.float32(0.4282756), np.float32(0.429393), np.float32(0.44093102), np.float32(0.4351836), np.float32(0.44826755), np.float32(0.43471485), np.float32(0.43262908), np.float32(0.43469667), np.float32(0.43791845), np.float32(0.43959543), np.float32(0.4440541), np.float32(0.46246192), np.float32(0.46671528), np.float32(0.45471266), np.float32(0.4638587), np.float32(0.4731299), np.float32(0.47080374), np.float32(0.47765133), np.float32(0.46196887), np.float32(0.447929), np.float32(0.4623673), np.float32(0.47567356), np.float32(0.5217345), np.float32(0.5308612), np.float32(0.51884294), np.float32(0.55435663), np.float32(0.55458033), np.float32(0.54863524), np.float32(0.5481098), np.float32(0.49851584), np.float32(0.5138912), np.float32(0.45226043), np.float32(0.4356252), np.float32(0.46243644), np.float32(0.46495354), np.float32(0.4748003), np.float32(0.4698937), np.float32(0.53246146), np.float32(0.5014156), np.float32(0.47238824), np.float32(0.4618662), np.float32(0.48426837), np.float32(0.42847824), np.float32(0.38973162), np.float32(0.39262494), np.float32(0.39361116), np.float32(0.37035882), np.float32(0.40632826), np.float32(0.42076162), np.float32(0.4279865), np.float32(0.42740792), np.float32(0.43312567), np.float32(0.43147844), np.float32(0.42182624), np.float32(0.42257988), np.float32(0.42181262), np.float32(0.42442676), np.float32(0.42067957), np.float32(0.42758942), np.float32(0.44602594), np.float32(0.41670507), np.float32(0.426532), np.float32(0.45418373), np.float32(0.4499267), np.float32(0.48634157), np.float32(0.5027587), np.float32(0.5147988), np.float32(0.53559685), np.float32(0.56438476), np.float32(0.60865754), np.float32(0.64047456), np.float32(0.6500387), np.float32(0.6438845), np.float32(0.64548606), np.float32(0.61916953), np.float32(0.6179003), np.float32(0.6221537), np.float32(0.6183358), np.float32(0.60544544), np.float32(0.594402), np.float32(0.6170677), np.float32(0.636944), np.float32(0.60798067), np.float32(0.614469), np.float32(0.64362365), np.float32(0.6627664), np.float32(0.6822761), np.float32(0.6886048), np.float32(0.6959689), np.float32(0.6803862), np.float32(0.66558737), np.float32(0.6370091), np.float32(0.6066426), np.float32(0.5297096), np.float32(0.48667258), np.float32(0.4953334), np.float32(0.45538214), np.float32(0.42533597), np.float32(0.43785214), np.float32(0.4381884), np.float32(0.41135344), np.float32(0.4220205), np.float32(0.4355499), np.float32(0.38011977), np.float32(0.34014294), np.float32(0.37639624), np.float32(0.40060154), np.float32(0.38250726), np.float32(0.39312345), np.float32(0.45250547), np.float32(0.46762484), np.float32(0.46713653), np.float32(0.47731468), np.float32(0.4760205), np.float32(0.47015738), np.float32(0.4593619), np.float32(0.46171793), np.float32(0.46600696), np.float32(0.4614289), np.float32(0.48130417), np.float32(0.4661042), np.float32(0.44742045), np.float32(0.4476573), np.float32(0.45231858), np.float32(0.4312798), np.float32(0.4447082), np.float32(0.45095438), np.float32(0.43265975), np.float32(0.42974788), np.float32(0.4398949), np.float32(0.45574677), np.float32(0.4602324), np.float32(0.4489529), np.float32(0.45914778), np.float32(0.46857145), np.float32(0.48507535), np.float32(0.49306443), np.float32(0.5337158), np.float32(0.5604105), np.float32(0.56831914), np.float32(0.54050136), np.float32(0.5558866), np.float32(0.5613199), np.float32(0.5411943), np.float32(0.56096256), np.float32(0.5764288), np.float32(0.56817204), np.float32(0.5491112), np.float32(0.5567759), np.float32(0.60401285), np.float32(0.6348053), np.float32(0.64059174), np.float32(0.6382822), np.float32(0.66273594), np.float32(0.624497), np.float32(0.61071664), np.float32(0.6009529), np.float32(0.5768852), np.float32(0.5275353), np.float32(0.4994837), np.float32(0.5073852), np.float32(0.494054), np.float32(0.4688065), np.float32(0.49041542), np.float32(0.4745623), np.float32(0.44841504), np.float32(0.4627834), np.float32(0.4640305), np.float32(0.4757011), np.float32(0.46574005), np.float32(0.4660863), np.float32(0.4608014), np.float32(0.45232883), np.float32(0.4449284), np.float32(0.482501), np.float32(0.4872016), np.float32(0.49908876), np.float32(0.4803926), np.float32(0.5036709), np.float32(0.5038957), np.float32(0.49839222), np.float32(0.49519172), np.float32(0.5395378), np.float32(0.53089327), np.float32(0.5241359), np.float32(0.5353284), np.float32(0.53315604), np.float32(0.5186142), np.float32(0.5097876), np.float32(0.5116408), np.float32(0.49225667), np.float32(0.48120394), np.float32(0.48665157), np.float32(0.47971264), np.float32(0.48351517), np.float32(0.468592), np.float32(0.4775864), np.float32(0.472296), np.float32(0.4667129), np.float32(0.46618834), np.float32(0.468943), np.float32(0.46645883), np.float32(0.45922783), np.float32(0.45314768), np.float32(0.460838), np.float32(0.47139353), np.float32(0.4377824), np.float32(0.4381888), np.float32(0.45005986), np.float32(0.44833687), np.float32(0.44561717), np.float32(0.4645316), np.float32(0.46606615), np.float32(0.48799497), np.float32(0.49547186), np.float32(0.5407704), np.float32(0.5815584), np.float32(0.5730644), np.float32(0.60821146), np.float32(0.6176951), np.float32(0.6328529), np.float32(0.629067), np.float32(0.6551579), np.float32(0.6732197), np.float32(0.67665684), np.float32(0.6817042), np.float32(0.694678), np.float32(0.7066621), np.float32(0.70933247), np.float32(0.70574194), np.float32(0.72358775), np.float32(0.71647286), np.float32(0.71732193), np.float32(0.7144616), np.float32(0.33034787), np.float32(0.3339831), np.float32(0.33777052), np.float32(0.3489707), np.float32(0.32936287), np.float32(0.33313903), np.float32(0.33880952), np.float32(0.34889466), np.float32(0.35840493), np.float32(0.36355013), np.float32(0.3498882), np.float32(0.36158267), np.float32(0.33689168), np.float32(0.3362691), np.float32(0.34552968), np.float32(0.34826538), np.float32(0.33496952), np.float32(0.32578358), np.float32(0.3345596), np.float32(0.31412134), np.float32(0.32605743), np.float32(0.3283639), np.float32(0.32373756), np.float32(0.33614853), np.float32(0.3507157), np.float32(0.36970642), np.float32(0.37135598), np.float32(0.36636323), np.float32(0.36075124), np.float32(0.36556983), np.float32(0.32983196), np.float32(0.29993376), np.float32(0.30146003), np.float32(0.309951), np.float32(0.28942984), np.float32(0.2805622), np.float32(0.3023082), np.float32(0.29744762), np.float32(0.2786747), np.float32(0.28452998), np.float32(0.29400313), np.float32(0.20742387), np.float32(0.2091623), np.float32(0.23734549), np.float32(0.26237205), np.float32(0.21106866), np.float32(0.21679871), np.float32(0.25620195), np.float32(0.26521942), np.float32(0.23384258), np.float32(0.24215713), np.float32(0.22952907), np.float32(0.2597698), np.float32(0.26407006), np.float32(0.27502534), np.float32(0.29265925), np.float32(0.3150263), np.float32(0.3477375), np.float32(0.3535668), np.float32(0.39032364), np.float32(0.41511115), np.float32(0.42797047), np.float32(0.42845336), np.float32(0.4058939), np.float32(0.41555288), np.float32(0.42679396), np.float32(0.39250723), np.float32(0.35492876), np.float32(0.38540187), np.float32(0.4211226), np.float32(0.38912287), np.float32(0.3757444), np.float32(0.38634098), np.float32(0.39970523), np.float32(0.37432083), np.float32(0.35211638), np.float32(0.384747), np.float32(0.38938528), np.float32(0.36770287), np.float32(0.3974402), np.float32(0.38895786), np.float32(0.34315825), np.float32(0.31134415), np.float32(0.32339835), np.float32(0.31896228), np.float32(0.2945119), np.float32(0.28762954), np.float32(0.31453425), np.float32(0.29810488), np.float32(0.29552537), np.float32(0.30806428), np.float32(0.29685757), np.float32(0.28096583), np.float32(0.28321078), np.float32(0.2956734), np.float32(0.29248497), np.float32(0.28198192), np.float32(0.2819458), np.float32(0.28596005), np.float32(0.29317686), np.float32(0.2846362), np.float32(0.28343913), np.float32(0.28256926), np.float32(0.28150398), np.float32(0.2883665), np.float32(0.2778291), np.float32(0.24182513), np.float32(0.2193642), np.float32(0.20036891), np.float32(0.195696), np.float32(0.19902469), np.float32(0.19537824), np.float32(0.19531192), np.float32(0.19993195), np.float32(0.19503427), np.float32(0.19631103), np.float32(0.19623671), np.float32(0.19327858), np.float32(0.19332987), np.float32(0.20600699), np.float32(0.3191534), np.float32(0.34533322), np.float32(0.36744958), np.float32(0.39411464), np.float32(0.42026788), np.float32(0.45049122), np.float32(0.49345055), np.float32(0.49125284), np.float32(0.46439952), np.float32(0.5435034), np.float32(0.5806264), np.float32(0.5917802), np.float32(0.5983657), np.float32(0.64110696), np.float32(0.6740074), np.float32(0.67133754), np.float32(0.67648125), np.float32(0.6795518), np.float32(0.69780904), np.float32(0.6422264), np.float32(0.66058815), np.float32(0.64159375), np.float32(0.65200007), np.float32(0.60829496), np.float32(0.57566947), np.float32(0.5299064), np.float32(0.49016196), np.float32(0.47625408), np.float32(0.45434973), np.float32(0.43896148), np.float32(0.42936093), np.float32(0.42390406), np.float32(0.43662286), np.float32(0.4166424), np.float32(0.44835892), np.float32(0.46623054), np.float32(0.479992), np.float32(0.4703632), np.float32(0.4566903), np.float32(0.5044409), np.float32(0.49063888), np.float32(0.48221397), np.float32(0.4971942), np.float32(0.4905115), np.float32(0.47829622), np.float32(0.47197053), np.float32(0.5322537), np.float32(0.53468466), np.float32(0.5267761), np.float32(0.5297831), np.float32(0.536767), np.float32(0.5221783), np.float32(0.53269553), np.float32(0.5326286), np.float32(0.5456574), np.float32(0.53492016), np.float32(0.5421932), np.float32(0.5524499), np.float32(0.5621991), np.float32(0.5720141), np.float32(0.61860216), np.float32(0.60822076), np.float32(0.6125213), np.float32(0.6273066), np.float32(0.6242167), np.float32(0.61590576), np.float32(0.62327814), np.float32(0.6162879), np.float32(0.6094587), np.float32(0.6129481), np.float32(0.5858612), np.float32(0.583077), np.float32(0.570157), np.float32(0.5888418), np.float32(0.5684264), np.float32(0.5609748), np.float32(0.5595624), np.float32(0.547185), np.float32(0.52989715), np.float32(0.5238226), np.float32(0.5106005), np.float32(0.5103969), np.float32(0.50986946), np.float32(0.54240364), np.float32(0.5367544), np.float32(0.55361193), np.float32(0.55759525), np.float32(0.562271), np.float32(0.5527847), np.float32(0.5531653), np.float32(0.56626534), np.float32(0.5565183), np.float32(0.5536222), np.float32(0.56757), np.float32(0.5062652), np.float32(0.5188071), np.float32(0.51628226), np.float32(0.5325752), np.float32(0.55713457), np.float32(0.5646281), np.float32(0.5518124), np.float32(0.5282461), np.float32(0.4951823), np.float32(0.50712955), np.float32(0.48587924), np.float32(0.4922148), np.float32(0.51091355), np.float32(0.5143486), np.float32(0.51622516), np.float32(0.5368868), np.float32(0.5477798), np.float32(0.5445204), np.float32(0.5596886), np.float32(0.6073035), np.float32(0.61483526), np.float32(0.612437), np.float32(0.6628863), np.float32(0.6723656), np.float32(0.67622405), np.float32(0.6689107), np.float32(0.65187645), np.float32(0.6544494), np.float32(0.6502564), np.float32(0.6843977), np.float32(0.6847136), np.float32(0.6743336), np.float32(0.6653455), np.float32(0.70610493), np.float32(0.68011814), np.float32(0.68421966), np.float32(0.71093845), np.float32(0.7097927), np.float32(0.6498522), np.float32(0.60724765), np.float32(0.61417174), np.float32(0.54288065), np.float32(0.4749518), np.float32(0.45846152), np.float32(0.43068638), np.float32(0.38748196), np.float32(0.36934066), np.float32(0.35839453), np.float32(0.34494007), np.float32(0.33814594), np.float32(0.32712156), np.float32(0.32981348), np.float32(0.32010493), np.float32(0.26970994), np.float32(0.27279803), np.float32(0.28802365), np.float32(0.28656244), np.float32(0.26815435), np.float32(0.27699763), np.float32(0.28408232), np.float32(0.2967024), np.float32(0.2851675), np.float32(0.2984171), np.float32(0.28938198), np.float32(0.254853), np.float32(0.27863032), np.float32(0.3038609), np.float32(0.31940907), np.float32(0.331151), np.float32(0.33306456), np.float32(0.3501326), np.float32(0.36856216), np.float32(0.37643418), np.float32(0.4220307), np.float32(0.452759), np.float32(0.4750301), np.float32(0.49313214), np.float32(0.45413327), np.float32(0.4386943), np.float32(0.42283252), np.float32(0.4097183), np.float32(0.40385795), np.float32(0.42130014), np.float32(0.39814374), np.float32(0.3738882), np.float32(0.39702868), np.float32(0.40806094), np.float32(0.34348375), np.float32(0.34493384), np.float32(0.36822808), np.float32(0.29483342), np.float32(0.2942224), np.float32(0.28511316), np.float32(0.28118792), np.float32(0.2625666), np.float32(0.2502124), np.float32(0.26322517), np.float32(0.2361258), np.float32(0.24065973), np.float32(0.26044244), np.float32(0.23266241), np.float32(0.23453742), np.float32(0.2237097), np.float32(0.2343648), np.float32(0.21994843), np.float32(0.21521485), np.float32(0.23113443), np.float32(0.20860685), np.float32(0.19215328), np.float32(0.1974397), np.float32(0.20027772), np.float32(0.19229825), np.float32(0.18865065), np.float32(0.17635782), np.float32(0.17850576), np.float32(0.16192003), np.float32(0.17265075), np.float32(0.17421289), np.float32(0.15775853), np.float32(0.15235297), np.float32(0.16679724), np.float32(0.16973732), np.float32(0.16532151), np.float32(0.16868912), np.float32(0.17828295), np.float32(0.18428239), np.float32(0.1769256), np.float32(0.22704537), np.float32(0.26558313), np.float32(0.26974207), np.float32(0.2657341), np.float32(0.2902271), np.float32(0.23605572), np.float32(0.32796893), np.float32(0.3049081), np.float32(0.3202933), np.float32(0.33169484), np.float32(0.35845578), np.float32(0.34046003), np.float32(0.3629294), np.float32(0.37312177), np.float32(0.34509018), np.float32(0.34024593), np.float32(0.32756335), np.float32(0.30422604), np.float32(0.28396907), np.float32(0.26720634), np.float32(0.24248868), np.float32(0.20011951), np.float32(0.16974445), np.float32(0.1703555), np.float32(0.16261631), np.float32(0.1547031), np.float32(0.1678077), np.float32(0.17961907), np.float32(0.19413555), np.float32(0.18237184), np.float32(0.180059), np.float32(0.16134502), np.float32(0.15294564), np.float32(0.15883134), np.float32(0.17403345), np.float32(0.19522297), np.float32(0.19183134), np.float32(0.22594117), np.float32(0.2793843), np.float32(0.32008854), np.float32(0.3180166), np.float32(0.32711944), np.float32(0.35387868), np.float32(0.39372015), np.float32(0.36980626), np.float32(0.36798373), np.float32(0.38825566), np.float32(0.3648598), np.float32(0.38366196), np.float32(0.3739564), np.float32(0.3603168), np.float32(0.33879256), np.float32(0.3296958), np.float32(0.32057709), np.float32(0.2895858), np.float32(0.27002922), np.float32(0.2877852), np.float32(0.2863114), np.float32(0.21002555), np.float32(0.22799432), np.float32(0.26219597), np.float32(0.23513883), np.float32(0.21522942), np.float32(0.23009984), np.float32(0.2638106), np.float32(0.24991319), np.float32(0.24903484), np.float32(0.25206378), np.float32(0.2715672), np.float32(0.28122687), np.float32(0.281218), np.float32(0.30483827), np.float32(0.30281624), np.float32(0.29339835), np.float32(0.32069746), np.float32(0.3299948), np.float32(0.33462384), np.float32(0.33801737), np.float32(0.3780724), np.float32(0.36484486), np.float32(0.36698887), np.float32(0.39172322), np.float32(0.38906857), np.float32(0.39830735), np.float32(0.38548073), np.float32(0.37350366), np.float32(0.34689817), np.float32(0.30386764), np.float32(0.30880728), np.float32(0.29457453), np.float32(0.26728), np.float32(0.24458848), np.float32(0.2533514), np.float32(0.20875339), np.float32(0.20071316), np.float32(0.20536141), np.float32(0.22163823), np.float32(0.20528089), np.float32(0.21443811), np.float32(0.25384375), np.float32(0.2537484), np.float32(0.24848573), np.float32(0.2700216), np.float32(0.28896767), np.float32(0.31525105), np.float32(0.33776253), np.float32(0.3597513), np.float32(0.41062552), np.float32(0.40360487), np.float32(0.42045075), np.float32(0.4184061), np.float32(0.43337682), np.float32(0.43466073), np.float32(0.42359528), np.float32(0.43533936), np.float32(0.43051478), np.float32(0.39486527), np.float32(0.39977044), np.float32(0.40466726), np.float32(0.3915894), np.float32(0.38796103), np.float32(0.4073486), np.float32(0.43288252), np.float32(0.41952336), np.float32(0.40526575), np.float32(0.39694893), np.float32(0.40934137), np.float32(0.40941724), np.float32(0.41133255), np.float32(0.40987182), np.float32(0.41645545), np.float32(0.37247857), np.float32(0.36705688), np.float32(0.3815457), np.float32(0.36847392), np.float32(0.35342047), np.float32(0.33749646), np.float32(0.34969518), np.float32(0.33690125), np.float32(0.3162288), np.float32(0.33050075), np.float32(0.32780603), np.float32(0.31273597), np.float32(0.31409636), np.float32(0.31414917), np.float32(0.3139538), np.float32(0.30714336), np.float32(0.3212962), np.float32(0.3235381), np.float32(0.30882448), np.float32(0.31115994), np.float32(0.31735715), np.float32(0.33095056), np.float32(0.3455739), np.float32(0.34918004), np.float32(0.40266597), np.float32(0.4231399), np.float32(0.47975075), np.float32(0.4619237), np.float32(0.46687847), np.float32(0.50057316), np.float32(0.4842514), np.float32(0.47500074), np.float32(0.44327804), np.float32(0.48292422), np.float32(0.48059374), np.float32(0.49809352), np.float32(0.52097756), np.float32(0.53730446), np.float32(0.5315412), np.float32(0.56206524), np.float32(0.56237334), np.float32(0.5431184), np.float32(0.51934594), np.float32(0.48472214), np.float32(0.40775546), np.float32(0.3961214), np.float32(0.38484225), np.float32(0.37823918), np.float32(0.37027356), np.float32(0.3527026), np.float32(0.3471428), np.float32(0.36555994), np.float32(0.3323521), np.float32(0.31181863), np.float32(0.31795567), np.float32(0.30953825), np.float32(0.30313626), np.float32(0.29614997), np.float32(0.29598978), np.float32(0.28855765), np.float32(0.29560956), np.float32(0.33529013), np.float32(0.2826413), np.float32(0.25596967), np.float32(0.26839623), np.float32(0.24888325), np.float32(0.21179636), np.float32(0.21172336), np.float32(0.21445258), np.float32(0.20470768), np.float32(0.19959526), np.float32(0.21400301), np.float32(0.1920299), np.float32(0.16374558), np.float32(0.14958045), np.float32(0.15741348), np.float32(0.12462379), np.float32(0.1282723), np.float32(0.12835999), np.float32(0.1313327), np.float32(0.12576681), np.float32(0.12939864), np.float32(0.13141687), np.float32(0.14738894), np.float32(0.15146706), np.float32(0.1311064), np.float32(0.14827432), np.float32(0.15972246), np.float32(0.16290392), np.float32(0.18075107), np.float32(0.17803036), np.float32(0.19065338), np.float32(0.20318168), np.float32(0.21301332), np.float32(0.22985506), np.float32(0.2273549), np.float32(0.22511713), np.float32(0.29240602), np.float32(0.32811227), np.float32(0.31322086), np.float32(0.33024693), np.float32(0.338972), np.float32(0.3221703), np.float32(0.28071082), np.float32(0.27223027), np.float32(0.26038423), np.float32(0.23005696), np.float32(0.20755066), np.float32(0.19932368), np.float32(0.20455526), np.float32(0.20515884), np.float32(0.18935686), np.float32(0.20946983), np.float32(0.1846965), np.float32(0.17979437), np.float32(0.16689129), np.float32(0.15624332), np.float32(0.15476377), np.float32(0.1919538), np.float32(0.22278897), np.float32(0.22754918), np.float32(0.25229833), np.float32(0.23074739), np.float32(0.26903275), np.float32(0.2815278), np.float32(0.28665945), np.float32(0.30805087), np.float32(0.31114134), np.float32(0.32634524), np.float32(0.32022116), np.float32(0.33087257), np.float32(0.33550295), np.float32(0.34641927), np.float32(0.34462672), np.float32(0.35122794), np.float32(0.35522786), np.float32(0.34847093), np.float32(0.34751624), np.float32(0.35890278), np.float32(0.3441814), np.float32(0.34450126), np.float32(0.35274145), np.float32(0.35790792), np.float32(0.36480463), np.float32(0.34399524), np.float32(0.36375812), np.float32(0.345053), np.float32(0.2929149), np.float32(0.2976323), np.float32(0.29113546), np.float32(0.24153586), np.float32(0.21539), np.float32(0.24408847), np.float32(0.24003959), np.float32(0.21660712), np.float32(0.24085122), np.float32(0.2406761), np.float32(0.23231517), np.float32(0.20134111), np.float32(0.19095044), np.float32(0.22352855), np.float32(0.21690446), np.float32(0.2050047), np.float32(0.20916702), np.float32(0.2183978), np.float32(0.19943397), np.float32(0.20056695), np.float32(0.22465813), np.float32(0.23025262), np.float32(0.23478872), np.float32(0.23472674), np.float32(0.22427215), np.float32(0.23630483), np.float32(0.21434617), np.float32(0.24648525), np.float32(0.23825392), np.float32(0.23373625), np.float32(0.24114062), np.float32(0.24137323), np.float32(0.23785383), np.float32(0.25527874), np.float32(0.27628618), np.float32(0.22686565), np.float32(0.2091253), np.float32(0.1978304), np.float32(0.18891698), np.float32(0.18760374), np.float32(0.18369299), np.float32(0.20409687), np.float32(0.1955667), np.float32(0.19635534), np.float32(0.24148616), np.float32(0.30623743), np.float32(0.31051356), np.float32(0.31848735), np.float32(0.37571374), np.float32(0.40794054), np.float32(0.45229423), np.float32(0.46256945), np.float32(0.5004871), np.float32(0.53293884), np.float32(0.5489472), np.float32(0.57128924), np.float32(0.55420846), np.float32(0.51498646), np.float32(0.4701094), np.float32(0.4836673), np.float32(0.46774238), np.float32(0.50817096), np.float32(0.53701174), np.float32(0.558375), np.float32(0.5084482), np.float32(0.50871164), np.float32(0.5465806), np.float32(0.5635113), np.float32(0.53520626), np.float32(0.482502), np.float32(0.42732775), np.float32(0.37153915), np.float32(0.30388832), np.float32(0.30087325), np.float32(0.26274142), np.float32(0.25127998), np.float32(0.21850364), np.float32(0.20818286), np.float32(0.2090996), np.float32(0.21918455), np.float32(0.21049088), np.float32(0.24521922), np.float32(0.24194694), np.float32(0.26325938), np.float32(0.26076165), np.float32(0.27524376), np.float32(0.23505713), np.float32(0.20402284), np.float32(0.20645982), np.float32(0.2315426), np.float32(0.28684387), np.float32(0.29490617), np.float32(0.29972014), np.float32(0.3026222), np.float32(0.3179221), np.float32(0.3110144), np.float32(0.34365046), np.float32(0.32108465), np.float32(0.30143183), np.float32(0.30689308), np.float32(0.3220298), np.float32(0.32825738), np.float32(0.3270608), np.float32(0.346269), np.float32(0.37999058), np.float32(0.39744386), np.float32(0.40781215), np.float32(0.41827488), np.float32(0.3982349), np.float32(0.36801156), np.float32(0.37668493), np.float32(0.4361046), np.float32(0.43449408), np.float32(0.35467803), np.float32(0.36062196), np.float32(0.33962664), np.float32(0.31358364), np.float32(0.2698327), np.float32(0.28376782), np.float32(0.26684713), np.float32(0.24430412), np.float32(0.25632674), np.float32(0.26375115), np.float32(0.25493044), np.float32(0.24662778), np.float32(0.279022), np.float32(0.2895185), np.float32(0.28654566), np.float32(0.317752), np.float32(0.33028364), np.float32(0.34616306), np.float32(0.3541032), np.float32(0.3752971), np.float32(0.34400555), np.float32(0.35092834), np.float32(0.36421967), np.float32(0.39058638), np.float32(0.38641283), np.float32(0.37022284), np.float32(0.35729185), np.float32(0.35836998), np.float32(0.31347096), np.float32(0.29347855), np.float32(0.31620327), np.float32(0.32603607), np.float32(0.3432408), np.float32(0.39232013), np.float32(0.36020318), np.float32(0.3102194), np.float32(0.27070844), np.float32(0.27495536), np.float32(0.24469562), np.float32(0.21921456), np.float32(0.2569193), np.float32(0.24011926), np.float32(0.21251948), np.float32(0.21833694), np.float32(0.23244002), np.float32(0.2454976), np.float32(0.26849344), np.float32(0.27380833), np.float32(0.256762), np.float32(0.21878737), np.float32(0.26497847), np.float32(0.26426888), np.float32(0.28394577), np.float32(0.30814835), np.float32(0.30989128), np.float32(0.3255152), np.float32(0.33498043), np.float32(0.33374462), np.float32(0.34079525), np.float32(0.36377478), np.float32(0.3601358), np.float32(0.35832214), np.float32(0.36926433), np.float32(0.37979612), np.float32(0.37492368), np.float32(0.39744282), np.float32(0.42310068), np.float32(0.41372904), np.float32(0.39597213), np.float32(0.38725552), np.float32(0.38089624), np.float32(0.37798834), np.float32(0.39024675), np.float32(0.39269954), np.float32(0.39261448), np.float32(0.3909333), np.float32(0.42356944), np.float32(0.4227932), np.float32(0.41663924), np.float32(0.406418), np.float32(0.4458107), np.float32(0.4096612), np.float32(0.3812353), np.float32(0.3526581), np.float32(0.3901278), np.float32(0.3839566), np.float32(0.33926192), np.float32(0.33082274), np.float32(0.33365616), np.float32(0.31114113), np.float32(0.28903538), np.float32(0.25270277), np.float32(0.26014727), np.float32(0.23220387), np.float32(0.21591957), np.float32(0.20962694), np.float32(0.26831338), np.float32(0.24206054), np.float32(0.27334732), np.float32(0.28032422), np.float32(0.33732525), np.float32(0.35838157), np.float32(0.36166778), np.float32(0.37877476), np.float32(0.38964927), np.float32(0.36791652), np.float32(0.37002495), np.float32(0.379744), np.float32(0.3994045), np.float32(0.41910735), np.float32(0.4231579), np.float32(0.41940877), np.float32(0.3911161), np.float32(0.38539466), np.float32(0.35512334), np.float32(0.30089262), np.float32(0.26547524), np.float32(0.26903257), np.float32(0.29706243), np.float32(0.26821443), np.float32(0.24074695), np.float32(0.24384417), np.float32(0.24384417), np.float32(0.23634432), np.float32(0.21187574), np.float32(0.23694909), np.float32(0.23586108), np.float32(0.21321161), np.float32(0.23475733), np.float32(0.24384417), np.float32(0.24373075), np.float32(0.25024658), np.float32(0.27581486), np.float32(0.32038164), np.float32(0.32039908), np.float32(0.31581408), np.float32(0.35422307), np.float32(0.36185825), np.float32(0.37020594), np.float32(0.38572505), np.float32(0.4182582), np.float32(0.39397666), np.float32(0.38989353), np.float32(0.38976383), np.float32(0.39880228), np.float32(0.41352502), np.float32(0.4147001), np.float32(0.40586746), np.float32(0.40268707), np.float32(0.40158686), np.float32(0.40437096), np.float32(0.4044258), np.float32(0.41076693), np.float32(0.40584293), np.float32(0.40288952), np.float32(0.40808523), np.float32(0.41803774), np.float32(0.40311438), np.float32(0.3993753), np.float32(0.40047213), np.float32(0.4075746), np.float32(0.43402645), np.float32(0.47727922), np.float32(0.54852235), np.float32(0.603051), np.float32(0.5874932), np.float32(0.58771896), np.float32(0.5896055), np.float32(0.42568076), np.float32(0.43102103), np.float32(0.42432928), np.float32(0.41275296), np.float32(0.41181812), np.float32(0.40927947), np.float32(0.4012122), np.float32(0.3953984), np.float32(0.39969185), np.float32(0.38893747), np.float32(0.3924521), np.float32(0.39032888), np.float32(0.384064), np.float32(0.39391014), np.float32(0.37594575), np.float32(0.38527763), np.float32(0.37449285), np.float32(0.365062), np.float32(0.38504276), np.float32(0.38465717), np.float32(0.35512215), np.float32(0.3693201), np.float32(0.38577017), np.float32(0.4184432), np.float32(0.43707922), np.float32(0.48115134), np.float32(0.49933985), np.float32(0.506395), np.float32(0.52473), np.float32(0.54209936), np.float32(0.5646578), np.float32(0.54703736), np.float32(0.55300254), np.float32(0.5653901), np.float32(0.551309), np.float32(0.48132467), np.float32(0.4840422), np.float32(0.5066732), np.float32(0.50047195), np.float32(0.48282182), np.float32(0.5035152), np.float32(0.54500633), np.float32(0.47005904), np.float32(0.44824842), np.float32(0.4467648), np.float32(0.434883), np.float32(0.39596415), np.float32(0.37711033), np.float32(0.37965122), np.float32(0.33632168), np.float32(0.33329943), np.float32(0.33474544), np.float32(0.34001336), np.float32(0.32633612), np.float32(0.3180321), np.float32(0.31566656), np.float32(0.31071073), np.float32(0.28711277), np.float32(0.21241872), np.float32(0.25330782), np.float32(0.21755321), np.float32(0.21723591), np.float32(0.23567146), np.float32(0.25798273), np.float32(0.22293441), np.float32(0.21792193), np.float32(0.23983108), np.float32(0.20740505), np.float32(0.21000405), np.float32(0.23540701), np.float32(0.23715954), np.float32(0.22939274), np.float32(0.23503257), np.float32(0.22636484), np.float32(0.20411716), np.float32(0.20067184), np.float32(0.19970362), np.float32(0.19778597), np.float32(0.17949882), np.float32(0.17888612), np.float32(0.1662706), np.float32(0.15272819), np.float32(0.13251813), np.float32(0.14905718), np.float32(0.14579609), np.float32(0.12840219), np.float32(0.1393082), np.float32(0.15515472), np.float32(0.14892593), np.float32(0.14967309), np.float32(0.16985945), np.float32(0.20127109), np.float32(0.20661807), np.float32(0.20434958), np.float32(0.24943331), np.float32(0.2840383), np.float32(0.2957149), np.float32(0.28338283), np.float32(0.3062642), np.float32(0.3179893), np.float32(0.32248548), np.float32(0.310092), np.float32(0.3323558), np.float32(0.34832445), np.float32(0.3207469), np.float32(0.34684694), np.float32(0.35023627), np.float32(0.33332464), np.float32(0.36208335), np.float32(0.3729682), np.float32(0.3667585), np.float32(0.34540278), np.float32(0.35013446), np.float32(0.34845814), np.float32(0.29443276), np.float32(0.27613005), np.float32(0.29743865), np.float32(0.288762), np.float32(0.28950518), np.float32(0.23366809), np.float32(0.20948887), np.float32(0.2128546), np.float32(0.20342612), np.float32(0.22016336), np.float32(0.27680144), np.float32(0.29331264), np.float32(0.29872426), np.float32(0.33821586), np.float32(0.39296985), np.float32(0.41540372), np.float32(0.41947713), np.float32(0.41390175), np.float32(0.4200864), np.float32(0.3826544), np.float32(0.46164137), np.float32(0.47363916), np.float32(0.44851315), np.float32(0.45966694), np.float32(0.5099293), np.float32(0.5989602), np.float32(0.60228276), np.float32(0.59898263), np.float32(0.63824683), np.float32(0.65290153), np.float32(0.6538922), np.float32(0.61066496), np.float32(0.65867454), np.float32(0.66787374), np.float32(0.6610563), np.float32(0.69808185), np.float32(0.70582867), np.float32(0.6653172), np.float32(0.6102173), np.float32(0.6317454), np.float32(0.59614503), np.float32(0.5637854), np.float32(0.5368401), np.float32(0.52087027), np.float32(0.43277434), np.float32(0.45460382), np.float32(0.4118288), np.float32(0.36759168), np.float32(0.34704044), np.float32(0.3304561), np.float32(0.3105793), np.float32(0.28616711), np.float32(0.2793069), np.float32(0.3141952), np.float32(0.28913584), np.float32(0.28420365), np.float32(0.296403), np.float32(0.29352134), np.float32(0.29377258), np.float32(0.28440943), np.float32(0.3125797), np.float32(0.34155536), np.float32(0.35168606), np.float32(0.3877834), np.float32(0.4016195), np.float32(0.36388758), np.float32(0.37919617), np.float32(0.39657837), np.float32(0.38864318), np.float32(0.39037585), np.float32(0.40483585), np.float32(0.4043243), np.float32(0.40457603), np.float32(0.3868676), np.float32(0.37284657), np.float32(0.34479702), np.float32(0.35103056), np.float32(0.35831404), np.float32(0.35069734), np.float32(0.29893458), np.float32(0.29473555), np.float32(0.3139662), np.float32(0.2951194), np.float32(0.30429962), np.float32(0.3212338), np.float32(0.33375084), np.float32(0.34879425), np.float32(0.3346503), np.float32(0.34228152), np.float32(0.35902512), np.float32(0.3695209), np.float32(0.35983765), np.float32(0.3536345), np.float32(0.36047927), np.float32(0.34957826), np.float32(0.32315415), np.float32(0.31198287), np.float32(0.3200053), np.float32(0.31610283), np.float32(0.27304244), np.float32(0.28915828), np.float32(0.29149818), np.float32(0.2956308), np.float32(0.33165085), np.float32(0.31412613), np.float32(0.30688253), np.float32(0.29999694), np.float32(0.24605721), np.float32(0.22548297), np.float32(0.2108796), np.float32(0.20927858), np.float32(0.21495572), np.float32(0.20789413), np.float32(0.20816132), np.float32(0.21048644), np.float32(0.20992257), np.float32(0.2238128), np.float32(0.21732722), np.float32(0.20889866), np.float32(0.20413683), np.float32(0.20363894), np.float32(0.20505919), np.float32(0.21498099), np.float32(0.2070793), np.float32(0.20062865), np.float32(0.20619158), np.float32(0.2046154), np.float32(0.19613092), np.float32(0.19585072), np.float32(0.19526666), np.float32(0.20046578), np.float32(0.21153474), np.float32(0.27144969), np.float32(0.29897705), np.float32(0.30260327), np.float32(0.28683108), np.float32(0.3012194), np.float32(0.28721145), np.float32(0.2516308), np.float32(0.25355947), np.float32(0.2915263), np.float32(0.24820367), np.float32(0.22277361), np.float32(0.2880739), np.float32(0.32037222), np.float32(0.27971068), np.float32(0.24414453), np.float32(0.2830998), np.float32(0.2770642), np.float32(0.2184705), np.float32(0.21170421), np.float32(0.20934944), np.float32(0.2038423), np.float32(0.17599517), np.float32(0.15493782), np.float32(0.1470781), np.float32(0.11914451), np.float32(0.10950535), np.float32(0.09379466), np.float32(0.082684375), np.float32(0.06656671), np.float32(0.06346952), np.float32(0.07309125), np.float32(0.077357136), np.float32(0.085563436), np.float32(0.089425184), np.float32(0.10305201), np.float32(0.084663875), np.float32(0.07463848), np.float32(0.08410823), np.float32(0.08429007), np.float32(0.065915555), np.float32(0.06628297), np.float32(0.07477532), np.float32(0.064398915), np.float32(0.059125043), np.float32(0.06235799), np.float32(0.070860095), np.float32(0.068319306), np.float32(0.067687035), np.float32(0.0805608), np.float32(0.07581766), np.float32(0.06721966), np.float32(0.071565405), np.float32(0.07063059), np.float32(0.056888804), np.float32(0.05188243), np.float32(0.051117733), np.float32(0.040213034), np.float32(0.04217548), np.float32(0.043222114), np.float32(0.044237956), np.float32(0.050991375), np.float32(0.053881966), np.float32(0.051474113), np.float32(0.04766103), np.float32(0.049516056), np.float32(0.058444478), np.float32(0.060678687), np.float32(0.072155416), np.float32(0.08580517), np.float32(0.1040194), np.float32(0.12735695), np.float32(0.13180211), np.float32(0.13633259), np.float32(0.15210037), np.float32(0.18107016), np.float32(0.18787584), np.float32(0.20066728), np.float32(0.25210172), np.float32(0.2734122), np.float32(0.23809828), np.float32(0.2864862), np.float32(0.2781778), np.float32(0.26014113), np.float32(0.2818373), np.float32(0.3076735), np.float32(0.3178319), np.float32(0.33392283), np.float32(0.39486408), np.float32(0.4265327), np.float32(0.43742543), np.float32(0.46281198), np.float32(0.43431097), np.float32(0.38887286), np.float32(0.31673095), np.float32(0.27737874), np.float32(0.26053825), np.float32(0.2523531), np.float32(0.21219583), np.float32(0.21243444), np.float32(0.22564448), np.float32(0.21097387), np.float32(0.22335315), np.float32(0.2404226), np.float32(0.2498418), np.float32(0.25107414), np.float32(0.25014067), np.float32(0.2574224), np.float32(0.27764615), np.float32(0.2513069), np.float32(0.26507524), np.float32(0.27988335), np.float32(0.2745899), np.float32(0.26225844), np.float32(0.2620878), np.float32(0.30814123), np.float32(0.3187859), np.float32(0.35155246), np.float32(0.40062866), np.float32(0.42292044), np.float32(0.3482491), np.float32(0.3844172), np.float32(0.45954007), np.float32(0.4046741), np.float32(0.3800208), np.float32(0.41987792), np.float32(0.44196513), np.float32(0.41137898), np.float32(0.40306965), np.float32(0.4424958), np.float32(0.4724144), np.float32(0.42244574), np.float32(0.43705735), np.float32(0.4532116), np.float32(0.42599595), np.float32(0.40311953), np.float32(0.3976846), np.float32(0.4078132), np.float32(0.38086644), np.float32(0.35572255), np.float32(0.35655594), np.float32(0.3335453), np.float32(0.29019222), np.float32(0.288471), np.float32(0.33286566), np.float32(0.3030149), np.float32(0.28226265), np.float32(0.29973274), np.float32(0.28647685), np.float32(0.25270575), np.float32(0.24083066), np.float32(0.24996197), np.float32(0.23680091), np.float32(0.20390235), np.float32(0.23908997), np.float32(0.25001556), np.float32(0.23915529), np.float32(0.23940386), np.float32(0.2743172), np.float32(0.28102392), np.float32(0.2556258), np.float32(0.2746527), np.float32(0.28461125), np.float32(0.29251426), np.float32(0.30937317), np.float32(0.3169003), np.float32(0.33911896), np.float32(0.32729432), np.float32(0.33869395), np.float32(0.35216165), np.float32(0.35300478), np.float32(0.34630767), np.float32(0.3788479), np.float32(0.4013044), np.float32(0.42354894), np.float32(0.44271022), np.float32(0.47024056), np.float32(0.44326502), np.float32(0.41813576), np.float32(0.41069692), np.float32(0.39894292), np.float32(0.36958447), np.float32(0.37390205), np.float32(0.37321225), np.float32(0.38273865), np.float32(0.37930822), np.float32(0.32650575), np.float32(0.31992427), np.float32(0.3216902), np.float32(0.3165629), np.float32(0.30567586), np.float32(0.30612114), np.float32(0.32817915), np.float32(0.32063097), np.float32(0.33341992), np.float32(0.34342557), np.float32(0.3393386), np.float32(0.3475289), np.float32(0.35016525), np.float32(0.35409653), np.float32(0.3481958), np.float32(0.35079473), np.float32(0.35955647), np.float32(0.35814947), np.float32(0.3417705), np.float32(0.3181704), np.float32(0.3045991), np.float32(0.24330299), np.float32(0.23256025), np.float32(0.2926026), np.float32(0.28878146), np.float32(0.29700089), np.float32(0.3340305), np.float32(0.36757427), np.float32(0.34927), np.float32(0.32762176), np.float32(0.34548342), np.float32(0.33983395), np.float32(0.29279006), np.float32(0.30687827), np.float32(0.27802423), np.float32(0.226573), np.float32(0.2157994), np.float32(0.19109245), np.float32(0.19140655), np.float32(0.19681038), np.float32(0.18645327), np.float32(0.19376104), np.float32(0.20926793), np.float32(0.21346706), np.float32(0.24770473), np.float32(0.34087506), np.float32(0.3462811), np.float32(0.2971695), np.float32(0.28315777), np.float32(0.33006892), np.float32(0.33973402), np.float32(0.30664435), np.float32(0.29732868), np.float32(0.3383097), np.float32(0.3425221), np.float32(0.35493314), np.float32(0.36966068), np.float32(0.3634626), np.float32(0.34105495), np.float32(0.27557147), np.float32(0.27644458), np.float32(0.25978217), np.float32(0.24126533), np.float32(0.243105), np.float32(0.2419241), np.float32(0.2481461), np.float32(0.25785777), np.float32(0.23853321), np.float32(0.25937214), np.float32(0.23556153), np.float32(0.2330977), np.float32(0.23880859), np.float32(0.24473485), np.float32(0.2632053), np.float32(0.25624922), np.float32(0.2795689), np.float32(0.29491055), np.float32(0.30769658), np.float32(0.31755564), np.float32(0.28896222), np.float32(0.2845629), np.float32(0.2927322), np.float32(0.26727024), np.float32(0.2751047), np.float32(0.24594074), np.float32(0.28541037), np.float32(0.32570747), np.float32(0.3313681), np.float32(0.339682), np.float32(0.31822097), np.float32(0.31040207), np.float32(0.31418934), np.float32(0.33369285), np.float32(0.31203538), np.float32(0.33081618), np.float32(0.37236634), np.float32(0.35561132), np.float32(0.343549), np.float32(0.35868305), np.float32(0.36878437), np.float32(0.32482034), np.float32(0.35201165), np.float32(0.36780456), np.float32(0.38314283), np.float32(0.37838385), np.float32(0.3780603), np.float32(0.408611), np.float32(0.43639237), np.float32(0.4987949), np.float32(0.4998645), np.float32(0.4774686), np.float32(0.4946017), np.float32(0.450193), np.float32(0.43510988), np.float32(0.43796846), np.float32(0.42630327), np.float32(0.41545424), np.float32(0.4135515), np.float32(0.42562902), np.float32(0.40874133), np.float32(0.39744076), np.float32(0.4506746), np.float32(0.43690392), np.float32(0.42046458), np.float32(0.40181294), np.float32(0.38584518), np.float32(0.34704044), np.float32(0.35248992), np.float32(0.334015), np.float32(0.30593905), np.float32(0.28684163), np.float32(0.26279157), np.float32(0.25689653), np.float32(0.2631067), np.float32(0.26479572), np.float32(0.26780966), np.float32(0.31916812), np.float32(0.33718798), np.float32(0.33542782), np.float32(0.38094527), np.float32(0.40321064), np.float32(0.44122034), np.float32(0.47558317), np.float32(0.49763966), np.float32(0.52935356), np.float32(0.5216395), np.float32(0.5354289), np.float32(0.5467709), np.float32(0.5890654), np.float32(0.6361262), np.float32(0.6226691), np.float32(0.65120196), np.float32(0.64493763), np.float32(0.6327084), np.float32(0.65658414), np.float32(0.6532156), np.float32(0.65512794), np.float32(0.6638827), np.float32(0.67924106), np.float32(0.67904204), np.float32(0.6552672), np.float32(0.6463174), np.float32(0.6142372), np.float32(0.5799496), np.float32(0.52609974), np.float32(0.5250183), np.float32(0.5122215), np.float32(0.4703703), np.float32(0.4458773), np.float32(0.4349157), np.float32(0.4450596), np.float32(0.4363022), np.float32(0.41871476), np.float32(0.43317226), np.float32(0.45352995), np.float32(0.46474087), np.float32(0.4771192), np.float32(0.4774383), np.float32(0.4661154), np.float32(0.46597353), np.float32(0.45441055), np.float32(0.45472586), np.float32(0.45147258), np.float32(0.44672427), np.float32(0.46060202), np.float32(0.44943514), np.float32(0.4584948), np.float32(0.47407714), np.float32(0.4718551), np.float32(0.46405742), np.float32(0.45509994), np.float32(0.46882495), np.float32(0.46691915), np.float32(0.46913445), np.float32(0.46930924), np.float32(0.47027555), np.float32(0.47787097), np.float32(0.4695155), np.float32(0.4811536), np.float32(0.489932), np.float32(0.4768422), np.float32(0.48267546), np.float32(0.47633997), np.float32(0.46503252), np.float32(0.4337129), np.float32(0.43458351), np.float32(0.3963434), np.float32(0.40130028), np.float32(0.40993148), np.float32(0.38680077), np.float32(0.38818353), np.float32(0.37364498), np.float32(0.3943078), np.float32(0.4009995), np.float32(0.40567484), np.float32(0.3926892), np.float32(0.4092057), np.float32(0.42209592), np.float32(0.4221545), np.float32(0.41793182), np.float32(0.4065899), np.float32(0.4001111), np.float32(0.40557703), np.float32(0.39346266), np.float32(0.3953788), np.float32(0.38803133), np.float32(0.38746464), np.float32(0.41204292), np.float32(0.41444087), np.float32(0.4137954), np.float32(0.41479245), np.float32(0.3782144), np.float32(0.37476066), np.float32(0.37391567), np.float32(0.3902893), np.float32(0.39768687), np.float32(0.35556564), np.float32(0.2854435), np.float32(0.2703744), np.float32(0.23925091), np.float32(0.2050493), np.float32(0.19621018), np.float32(0.20050684), np.float32(0.18918286), np.float32(0.19425778), np.float32(0.1789315), np.float32(0.17236243), np.float32(0.17962834), np.float32(0.1584084), np.float32(0.17033568), np.float32(0.17701457), np.float32(0.17278151), np.float32(0.16855274), np.float32(0.17635173), np.float32(0.15529916), np.float32(0.17323822), np.float32(0.21137857), np.float32(0.26422495), np.float32(0.32289064), np.float32(0.38031304), np.float32(0.42185116), np.float32(0.43594572), np.float32(0.42173496), np.float32(0.4670408), np.float32(0.49683836), np.float32(0.48164192), np.float32(0.47204745), np.float32(0.46086848), np.float32(0.5051345), np.float32(0.45975587), np.float32(0.4700962), np.float32(0.48797998), np.float32(0.48437613), np.float32(0.45328715), np.float32(0.48190072), np.float32(0.5244124), np.float32(0.49722233), np.float32(0.4496579), np.float32(0.46309713), np.float32(0.4488562), np.float32(0.3901716), np.float32(0.37341315), np.float32(0.36558086), np.float32(0.30783382), np.float32(0.2716089), np.float32(0.27308777), np.float32(0.290423), np.float32(0.23596631), np.float32(0.22559892), np.float32(0.23930803), np.float32(0.22998255), np.float32(0.24060433), np.float32(0.24249762), np.float32(0.25584364), np.float32(0.2599404), np.float32(0.26608407), np.float32(0.3125714), np.float32(0.3227068), np.float32(0.2890293), np.float32(0.3036713), np.float32(0.32105657), np.float32(0.35569313), np.float32(0.33440718), np.float32(0.33237633), np.float32(0.3106957), np.float32(0.32670152), np.float32(0.26591098), np.float32(0.26550752), np.float32(0.24408787), np.float32(0.24046026), np.float32(0.24063629), np.float32(0.22942019), np.float32(0.17852402), np.float32(0.22223857), np.float32(0.2338554), np.float32(0.23207459), np.float32(0.22851853), np.float32(0.22728924), np.float32(0.22486328), np.float32(0.22553678), np.float32(0.20794167), np.float32(0.2085006), np.float32(0.21745963), np.float32(0.21176252), np.float32(0.21166083), np.float32(0.20929642), np.float32(0.2155079), np.float32(0.20872141), np.float32(0.1805253), np.float32(0.15364991), np.float32(0.13679966), np.float32(0.12393001), np.float32(0.12069778), np.float32(0.13635021), np.float32(0.13801372), np.float32(0.16259463), np.float32(0.17209303), np.float32(0.116257615), np.float32(0.10597166), np.float32(0.099100806), np.float32(0.0826032), np.float32(0.08746025), np.float32(0.07433912), np.float32(0.080654435), np.float32(0.08230187), np.float32(0.08626913), np.float32(0.091574624), np.float32(0.10503272), np.float32(0.10781338), np.float32(0.102286845), np.float32(0.09981128), np.float32(0.109227665), np.float32(0.11318143), np.float32(0.124217786), np.float32(0.13822652), np.float32(0.14847371), np.float32(0.16283955), np.float32(0.1553178), np.float32(0.1524755), np.float32(0.14423224), np.float32(0.14696299), np.float32(0.14935882), np.float32(0.14574549), np.float32(0.14300048), np.float32(0.14345573), np.float32(0.14134814), np.float32(0.1457529), np.float32(0.12723531), np.float32(0.119129546), np.float32(0.12061365), np.float32(0.11463328), np.float32(0.09683869), np.float32(0.094836585), np.float32(0.100099325), np.float32(0.09522569), np.float32(0.08514975), np.float32(0.096436776), np.float32(0.09597773), np.float32(0.08335983), np.float32(0.07534954), np.float32(0.07017575), np.float32(0.06974708), np.float32(0.063543424), np.float32(0.071100086), np.float32(0.07324013), np.float32(0.06757853), np.float32(0.06676659), np.float32(0.08092575), np.float32(0.07556952), np.float32(0.066236466), np.float32(0.067945406), np.float32(0.08568068), np.float32(0.094294466), np.float32(0.09206783), np.float32(0.101911426), np.float32(0.12218691), np.float32(0.11144756), np.float32(0.11927198), np.float32(0.1502595), np.float32(0.15922455), np.float32(0.19386728), np.float32(0.20981477), np.float32(0.26157153), np.float32(0.22721453), np.float32(0.23270343), np.float32(0.25660533), np.float32(0.26923704), np.float32(0.2663693), np.float32(0.28088346), np.float32(0.2884444), np.float32(0.29253116), np.float32(0.2883391), np.float32(0.2873383), np.float32(0.26776075), np.float32(0.2566733), np.float32(0.22711165), np.float32(0.22512467), np.float32(0.19287911), np.float32(0.18405348), np.float32(0.20200561), np.float32(0.19974859), np.float32(0.18088499), np.float32(0.197232), np.float32(0.1972123), np.float32(0.18475954), np.float32(0.18634291), np.float32(0.19250265), np.float32(0.22498381), np.float32(0.21550469), np.float32(0.24715655), np.float32(0.29231676), np.float32(0.31453735), np.float32(0.31972325), np.float32(0.3371901), np.float32(0.34696084), np.float32(0.38203079), np.float32(0.38762242), np.float32(0.42071822), np.float32(0.46257913), np.float32(0.4504257), np.float32(0.42452788), np.float32(0.45975363), np.float32(0.44073027), np.float32(0.43419978), np.float32(0.41421407), np.float32(0.42694563), np.float32(0.4249146), np.float32(0.4265449), np.float32(0.47864294), np.float32(0.50730425), np.float32(0.5184307), np.float32(0.5124102), np.float32(0.50918895), np.float32(0.52802914), np.float32(0.5784961), np.float32(0.5731122), np.float32(0.54933584), np.float32(0.5394152), np.float32(0.5601985), np.float32(0.5701683), np.float32(0.6109279), np.float32(0.6339514), np.float32(0.6439154), np.float32(0.64502674), np.float32(0.67544836), np.float32(0.6841316), np.float32(0.672458), np.float32(0.6552921), np.float32(0.690781), np.float32(0.5456439), np.float32(0.51462305), np.float32(0.5318244), np.float32(0.5335641), np.float32(0.52656627), np.float32(0.55047596), np.float32(0.5697957), np.float32(0.5112518), np.float32(0.54637337), np.float32(0.47786137), np.float32(0.46742296), np.float32(0.47771192), np.float32(0.43720236), np.float32(0.4313023), np.float32(0.37797692), np.float32(0.37875783), np.float32(0.34773305), np.float32(0.35347244), np.float32(0.3564063), np.float32(0.3523615), np.float32(0.33158943), np.float32(0.29862088), np.float32(0.27565098), np.float32(0.23496506), np.float32(0.22752154), np.float32(0.22408944), np.float32(0.19974965), np.float32(0.19209865), np.float32(0.19646192), np.float32(0.21287131), np.float32(0.20644318), np.float32(0.19380909), np.float32(0.21070373), np.float32(0.22172394), np.float32(0.19391468), np.float32(0.1843333), np.float32(0.19176836), np.float32(0.17528957), np.float32(0.1626745), np.float32(0.16605622), np.float32(0.17495577), np.float32(0.16298462), np.float32(0.1731332), np.float32(0.17694922), np.float32(0.16545217), np.float32(0.15920337), np.float32(0.1593961), np.float32(0.15191548), np.float32(0.14168552), np.float32(0.13892192), np.float32(0.13279255), np.float32(0.11532773), np.float32(0.10441673), np.float32(0.09567488), np.float32(0.08156092), np.float32(0.07464278), np.float32(0.07105903), np.float32(0.06759655), np.float32(0.05646964), np.float32(0.048839178), np.float32(0.056454003), np.float32(0.052689027), np.float32(0.049122613), np.float32(0.05472662), np.float32(0.06506308), np.float32(0.05713452), np.float32(0.057584804), np.float32(0.064509585), np.float32(0.07501925), np.float32(0.07983011), np.float32(0.086534075), np.float32(0.10837351), np.float32(0.12433911), np.float32(0.13268183), np.float32(0.13823242), np.float32(0.14733078), np.float32(0.16383374), np.float32(0.146287), np.float32(0.13157469), np.float32(0.12805173), np.float32(0.13309062), np.float32(0.12437007), np.float32(0.13484238), np.float32(0.14331037), np.float32(0.1525166), np.float32(0.16405185), np.float32(0.18192254), np.float32(0.19089475), np.float32(0.1468323), np.float32(0.14569628), np.float32(0.16177449), np.float32(0.15701462), np.float32(0.13189392), np.float32(0.114341505), np.float32(0.10635852), np.float32(0.10702807), np.float32(0.1035604), np.float32(0.103038706), np.float32(0.10743032), np.float32(0.10189838), np.float32(0.10751237), np.float32(0.10753889), np.float32(0.11471848), np.float32(0.13010722), np.float32(0.1336418), np.float32(0.1393309), np.float32(0.14022738), np.float32(0.14031951), np.float32(0.14499219), np.float32(0.14513731), np.float32(0.13913648), np.float32(0.14624995), np.float32(0.18027283), np.float32(0.18807438), np.float32(0.19750008), np.float32(0.2040006), np.float32(0.21697995), np.float32(0.23695591), np.float32(0.20804864), np.float32(0.21959488), np.float32(0.1957098), np.float32(0.19872795), np.float32(0.20768699), np.float32(0.20663847), np.float32(0.18317996), np.float32(0.21089722), np.float32(0.24756286), np.float32(0.2150126), np.float32(0.20878482), np.float32(0.22232603), np.float32(0.25086036), np.float32(0.22040595), np.float32(0.21621794), np.float32(0.21481632), np.float32(0.17978953), np.float32(0.15242794), np.float32(0.16418247), np.float32(0.15548784), np.float32(0.1324586), np.float32(0.12681934), np.float32(0.12260137), np.float32(0.12392344), np.float32(0.11171226), np.float32(0.119940035), np.float32(0.12129089), np.float32(0.10489634), np.float32(0.1094841), np.float32(0.110755704), np.float32(0.109795175), np.float32(0.101291284), np.float32(0.1029619), np.float32(0.112664506), np.float32(0.10543612), np.float32(0.10726946), np.float32(0.10654298), np.float32(0.11132661), np.float32(0.10615667), np.float32(0.106623985), np.float32(0.106812365), np.float32(0.10067989), np.float32(0.09537688), np.float32(0.09442195), np.float32(0.08312189), np.float32(0.074370086), np.float32(0.07891295), np.float32(0.071070604), np.float32(0.06020459), np.float32(0.059105724), np.float32(0.06378646), np.float32(0.06220007), np.float32(0.061915126), np.float32(0.06269132), np.float32(0.06524671), np.float32(0.06610881), np.float32(0.06707389), np.float32(0.07088341), np.float32(0.083263874), np.float32(0.07993217), np.float32(0.07953968), np.float32(0.085724585), np.float32(0.09823867), np.float32(0.11329049), np.float32(0.13041559), np.float32(0.13861339), np.float32(0.15087985), np.float32(0.13768135), np.float32(0.14316425), np.float32(0.15777254), np.float32(0.16388947), np.float32(0.16983625), np.float32(0.18833053), np.float32(0.19551726), np.float32(0.19926904), np.float32(0.21828428), np.float32(0.22180368), np.float32(0.2053449), np.float32(0.1868522), np.float32(0.17959926), np.float32(0.17424563), np.float32(0.17575784), np.float32(0.16705246), np.float32(0.17951672), np.float32(0.1802929), np.float32(0.18131651), np.float32(0.17783387), np.float32(0.17403543), np.float32(0.17980535), np.float32(0.17347668), np.float32(0.16381676), np.float32(0.18457381), np.float32(0.19893532), np.float32(0.1954929), np.float32(0.19649196), np.float32(0.20303589), np.float32(0.20460398), np.float32(0.18812273), np.float32(0.18961339), np.float32(0.19541319), np.float32(0.17533107), np.float32(0.1654425), np.float32(0.16679272), np.float32(0.17708258), np.float32(0.15874957), np.float32(0.15759324), np.float32(0.1571937), np.float32(0.17341195), np.float32(0.16035275), np.float32(0.17195842), np.float32(0.16924566), np.float32(0.15575325), np.float32(0.15040305), np.float32(0.17222854), np.float32(0.16214655), np.float32(0.13603759), np.float32(0.16823049), np.float32(0.16269685), np.float32(0.13371469), np.float32(0.15116756), np.float32(0.16137373), np.float32(0.12579314), np.float32(0.11540964), np.float32(0.15630476), np.float32(0.1644379), np.float32(0.14855275), np.float32(0.14299628), np.float32(0.15556331), np.float32(0.13961315), np.float32(0.12409874), np.float32(0.12912096), np.float32(0.14615126), np.float32(0.13538735), np.float32(0.13004155), np.float32(0.13296434), np.float32(0.15450503), np.float32(0.1267146), np.float32(0.124180846), np.float32(0.14736791), np.float32(0.15296917), np.float32(0.114366814), np.float32(0.122346975), np.float32(0.15227608), np.float32(0.16012579), np.float32(0.13867518), np.float32(0.17884845), np.float32(0.19051856), np.float32(0.17953955), np.float32(0.20415977), np.float32(0.21477029), np.float32(0.20218346), np.float32(0.21687141), np.float32(0.22490723), np.float32(0.20906971), np.float32(0.18548879), np.float32(0.17919423), np.float32(0.19914939), np.float32(0.19304247), np.float32(0.16581976), np.float32(0.17776048), np.float32(0.15278502), np.float32(0.16721562), np.float32(0.17738228), np.float32(0.17323036), np.float32(0.19646847), np.float32(0.19260253), np.float32(0.19278848), np.float32(0.20452175), np.float32(0.22471237), np.float32(0.23389007), np.float32(0.2677433), np.float32(0.27006003), np.float32(0.2618765), np.float32(0.27340746), np.float32(0.30208066), np.float32(0.29661188), np.float32(0.29704902), np.float32(0.33991343), np.float32(0.36837587), np.float32(0.34754702), np.float32(0.35349193), np.float32(0.3759339), np.float32(0.35003963), np.float32(0.34469154), np.float32(0.38036633), np.float32(0.40279892), np.float32(0.3651456), np.float32(0.3540681), np.float32(0.37569606), np.float32(0.35256842), np.float32(0.3420995), np.float32(0.33315882), np.float32(0.31223923), np.float32(0.26900125), np.float32(0.21399659), np.float32(0.20359881), np.float32(0.2301901), np.float32(0.24788715), np.float32(0.25171524), np.float32(0.29843497), np.float32(0.28206176), np.float32(0.25171453), np.float32(0.2655051), np.float32(0.32656425), np.float32(0.32367763), np.float32(0.32034302), np.float32(0.32771873), np.float32(0.38889527), np.float32(0.4338305), np.float32(0.46320426), np.float32(0.56160027), np.float32(0.63382894), np.float32(0.6432614), np.float32(0.68172264), np.float32(0.744999), np.float32(0.7752517), np.float32(0.821895), np.float32(0.8408652), np.float32(0.87420857), np.float32(0.89050967), np.float32(0.9034828), np.float32(0.8963813), np.float32(0.9040725), np.float32(0.9004115), np.float32(0.91292095), np.float32(0.92740357), np.float32(0.9416557), np.float32(0.94806266), np.float32(0.95736617), np.float32(0.96029437), np.float32(0.9667107), np.float32(0.97045857), np.float32(0.9704531), np.float32(0.97036475), np.float32(0.9692714), np.float32(0.9713055), np.float32(0.9700874), np.float32(0.970148), np.float32(0.9701607), np.float32(0.97159415), np.float32(0.97446626), np.float32(0.97375816), np.float32(0.9708864), np.float32(0.97081), np.float32(0.97015655), np.float32(0.97392535), np.float32(0.97233534), np.float32(0.9735368), np.float32(0.97281873), np.float32(0.9712426), np.float32(0.9664255), np.float32(0.9644444), np.float32(0.9578725), np.float32(0.9428113), np.float32(0.9295908), np.float32(0.8927983), np.float32(0.81251836), np.float32(0.7964261), np.float32(0.77883375), np.float32(0.73826164), np.float32(0.6583139), np.float32(0.6370625), np.float32(0.56262654), np.float32(0.5109238), np.float32(0.51486707), np.float32(0.45108032), np.float32(0.3870425), np.float32(0.32285875), np.float32(0.28257594), np.float32(0.19995873), np.float32(0.14007385), np.float32(0.120254464), np.float32(0.12010473), np.float32(0.104006164), np.float32(0.09414909), np.float32(0.08331463), np.float32(0.06757349), np.float32(0.08416351), np.float32(0.08575172), np.float32(0.0835152), np.float32(0.07861247), np.float32(0.07628285), np.float32(0.08538827), np.float32(0.07795127), np.float32(0.08326413), np.float32(0.08228907), np.float32(0.070444435), np.float32(0.080985546), np.float32(0.087323025), np.float32(0.090521395), np.float32(0.10398953), np.float32(0.123202965), np.float32(0.1303453), np.float32(0.14419574), np.float32(0.15045892), np.float32(0.15783913), np.float32(0.1578903), np.float32(0.14865145), np.float32(0.15214674), np.float32(0.14469646), np.float32(0.13596106), np.float32(0.11787608), np.float32(0.113685116), np.float32(0.12032729), np.float32(0.11172494), np.float32(0.093516245), np.float32(0.10878801), np.float32(0.12027671), np.float32(0.10566603), np.float32(0.10413669), np.float32(0.11751927), np.float32(0.118186906), np.float32(0.096012056), np.float32(0.09660373), np.float32(0.10157976), np.float32(0.09257646), np.float32(0.08144149), np.float32(0.082231864), np.float32(0.090414256), np.float32(0.07239667), np.float32(0.07275953), np.float32(0.09247895), np.float32(0.101162195), np.float32(0.10127707), np.float32(0.11009996), np.float32(0.119941846), np.float32(0.12807675), np.float32(0.12484624), np.float32(0.13679871), np.float32(0.14626513), np.float32(0.13774805), np.float32(0.13490286), np.float32(0.12673678), np.float32(0.11411038), np.float32(0.11473557), np.float32(0.11413117), np.float32(0.111238874), np.float32(0.11322113), np.float32(0.108248554), np.float32(0.12056309), np.float32(0.14508727), np.float32(0.1291289), np.float32(0.12289615), np.float32(0.13362987), np.float32(0.12608147), np.float32(0.11146949), np.float32(0.10159034), np.float32(0.090366915), np.float32(0.07544563), np.float32(0.075968884), np.float32(0.06817408), np.float32(0.065046564), np.float32(0.06572723), np.float32(0.069182664), np.float32(0.060385287), np.float32(0.05130504), np.float32(0.05626046), np.float32(0.062895544), np.float32(0.06442794), np.float32(0.067045696), np.float32(0.0764062), np.float32(0.0780984), np.float32(0.07178531), np.float32(0.06696689), np.float32(0.05955746), np.float32(0.05625101), np.float32(0.05228267), np.float32(0.053091396), np.float32(0.048554964), np.float32(0.040751107), np.float32(0.04047417), np.float32(0.038657863), np.float32(0.03786663), np.float32(0.037059426), np.float32(0.041817002), np.float32(0.049770158), np.float32(0.05549919), np.float32(0.06365153), np.float32(0.07605246), np.float32(0.08433231), np.float32(0.087368995), np.float32(0.085556254), np.float32(0.07867982), np.float32(0.07948445), np.float32(0.07821693), np.float32(0.081345215), np.float32(0.094726145), np.float32(0.113561876), np.float32(0.11624526), np.float32(0.13371877), np.float32(0.1595663), np.float32(0.16514571), np.float32(0.16650128), np.float32(0.17463236), np.float32(0.17949292), np.float32(0.1760741), np.float32(0.16681162), np.float32(0.16023272), np.float32(0.17709419), np.float32(0.1591195), np.float32(0.18082057), np.float32(0.17174348), np.float32(0.17488922), np.float32(0.18073264), np.float32(0.167779), np.float32(0.16048801), np.float32(0.16122742), np.float32(0.14415061), np.float32(0.14162974), np.float32(0.14480779), np.float32(0.12971705), np.float32(0.11811999), np.float32(0.12288391), np.float32(0.12320895), np.float32(0.111940786), np.float32(0.09724425), np.float32(0.09768469), np.float32(0.09277754), np.float32(0.07950385), np.float32(0.075097956), np.float32(0.07808766), np.float32(0.082250796), np.float32(0.075313866), np.float32(0.07813707), np.float32(0.07551584), np.float32(0.08086597), np.float32(0.0808552), np.float32(0.07955532), np.float32(0.0779347), np.float32(0.073508866), np.float32(0.07580085), np.float32(0.07417134), np.float32(0.06842675), np.float32(0.06427374), np.float32(0.06425556), np.float32(0.0593549), np.float32(0.06082858), np.float32(0.058416497), np.float32(0.051132973), np.float32(0.053556845), np.float32(0.05139883), np.float32(0.053545028), np.float32(0.056409292), np.float32(0.058442295), np.float32(0.06514326), np.float32(0.061500173), np.float32(0.057257358), np.float32(0.057122357), np.float32(0.055688646), np.float32(0.050729655), np.float32(0.04702264), np.float32(0.047798373), np.float32(0.04997788), np.float32(0.050059356), np.float32(0.04699763), np.float32(0.048783995), np.float32(0.058284406), np.float32(0.066802084), np.float32(0.079858065), np.float32(0.09775039), np.float32(0.096907645), np.float32(0.098026186), np.float32(0.10410127), np.float32(0.11040979), np.float32(0.13430026), np.float32(0.17153929), np.float32(0.18310426), np.float32(0.16931452), np.float32(0.21361104), np.float32(0.25519863), np.float32(0.3096798), np.float32(0.38474268), np.float32(0.45225692), np.float32(0.58603996), np.float32(0.68641204), np.float32(0.7480956), np.float32(0.7591735), np.float32(0.7963654), np.float32(0.8343081), np.float32(0.8388742), np.float32(0.8395571), np.float32(0.8663985), np.float32(0.87868935), np.float32(0.8975568), np.float32(0.905179), np.float32(0.9269678), np.float32(0.93449974), np.float32(0.9421677), np.float32(0.938383), np.float32(0.93930835), np.float32(0.9460461), np.float32(0.95057744), np.float32(0.94945043), np.float32(0.951482), np.float32(0.9559406), np.float32(0.95498484), np.float32(0.95229256), np.float32(0.9512313), np.float32(0.9476852), np.float32(0.9383448), np.float32(0.9414082), np.float32(0.94532907), np.float32(0.93862426), np.float32(0.91854435), np.float32(0.90146405), np.float32(0.89988756), np.float32(0.8532868), np.float32(0.8232906), np.float32(0.8208931), np.float32(0.8161074), np.float32(0.7687064), np.float32(0.75686246), np.float32(0.778545), np.float32(0.7850869), np.float32(0.8216117), np.float32(0.8598665), np.float32(0.8706394), np.float32(0.8947584), np.float32(0.9010465), np.float32(0.8967208), np.float32(0.909798), np.float32(0.92117536), np.float32(0.9285541), np.float32(0.9394846), np.float32(0.9407332), np.float32(0.9446403), np.float32(0.95080984), np.float32(0.96005374), np.float32(0.96290624), np.float32(0.96921813), np.float32(0.9729128), np.float32(0.9770576), np.float32(0.9796505), np.float32(0.98043114), np.float32(0.9815469), np.float32(0.9817638), np.float32(0.9823486), np.float32(0.9827344), np.float32(0.9822165), np.float32(0.98206836), np.float32(0.9816881), np.float32(0.982288), np.float32(0.9822364), np.float32(0.982371), np.float32(0.9817448), np.float32(0.9808365), np.float32(0.980198), np.float32(0.9808858), np.float32(0.9808771), np.float32(0.9801788), np.float32(0.97970736), np.float32(0.97938997), np.float32(0.9800352), np.float32(0.97995377), np.float32(0.97992194), np.float32(0.98076767), np.float32(0.9805494), np.float32(0.9811751), np.float32(0.9815309), np.float32(0.98117656), np.float32(0.9814994), np.float32(0.98207736), np.float32(0.98244804), np.float32(0.9825074), np.float32(0.9835154), np.float32(0.9836686), np.float32(0.98337376), np.float32(0.9837186), np.float32(0.9832471), np.float32(0.98307526), np.float32(0.9828414), np.float32(0.98227847), np.float32(0.98137456), np.float32(0.98114), np.float32(0.980531), np.float32(0.9797936), np.float32(0.97854966), np.float32(0.9781488), np.float32(0.97713315), np.float32(0.9759251), np.float32(0.9767444), np.float32(0.9752618), np.float32(0.97584814), np.float32(0.9776788), np.float32(0.9779349), np.float32(0.97510487), np.float32(0.9740347), np.float32(0.97494036), np.float32(0.97522724), np.float32(0.97274786), np.float32(0.9728766), np.float32(0.97129613), np.float32(0.9697454), np.float32(0.96880305), np.float32(0.96907544), np.float32(0.96959555), np.float32(0.9673169), np.float32(0.96610904), np.float32(0.96778876), np.float32(0.96664196), np.float32(0.97044474), np.float32(0.97372776), np.float32(0.97501445), np.float32(0.97651607), np.float32(0.9778677), np.float32(0.97997874), np.float32(0.9803678), np.float32(0.981938), np.float32(0.98227155), np.float32(0.9836036), np.float32(0.9844157), np.float32(0.98463744), np.float32(0.9843838), np.float32(0.98495966), np.float32(0.98497665), np.float32(0.9848691), np.float32(0.98401004), np.float32(0.9842903), np.float32(0.98371106), np.float32(0.9833629), np.float32(0.9827666), np.float32(0.98241776), np.float32(0.9821101), np.float32(0.9819863), np.float32(0.98132515), np.float32(0.97948015), np.float32(0.977866), np.float32(0.9756697), np.float32(0.9753387), np.float32(0.9713615), np.float32(0.97035944), np.float32(0.9701746), np.float32(0.970042), np.float32(0.9702499), np.float32(0.9681494), np.float32(0.97044635), np.float32(0.9723111), np.float32(0.9727255), np.float32(0.975694), np.float32(0.978671), np.float32(0.979417), np.float32(0.9789812), np.float32(0.98050416), np.float32(0.9800529), np.float32(0.9817076), np.float32(0.9819645), np.float32(0.9825966), np.float32(0.98296714), np.float32(0.9841114), np.float32(0.9846268), np.float32(0.9848868), np.float32(0.9852798), np.float32(0.985249), np.float32(0.98525006), np.float32(0.98556453), np.float32(0.98545945), np.float32(0.9858225), np.float32(0.9857158), np.float32(0.98587286), np.float32(0.9858797), np.float32(0.9860611), np.float32(0.9860094), np.float32(0.9855326), np.float32(0.9853262), np.float32(0.985232), np.float32(0.9850251), np.float32(0.9842188), np.float32(0.98426604), np.float32(0.9844207), np.float32(0.9841733), np.float32(0.98436224), np.float32(0.9843896), np.float32(0.98404294), np.float32(0.98447406), np.float32(0.98435843), np.float32(0.9840014), np.float32(0.9841669), np.float32(0.98384166), np.float32(0.98307866), np.float32(0.9818362), np.float32(0.9814556), np.float32(0.98032606), np.float32(0.9803846), np.float32(0.9797793), np.float32(0.97950935), np.float32(0.97855604)], 'MIEIPEDEDDEEEELQEGGYKTTKDAVLFAIDVSESMLAKPSEADPKKPDTGLSPTVAALKCAYSLMQQRIISNPSDMMGILLFGTEKSKFQEGDEKTGSGALQYPHCYLLTDLDVPAAADVKLLRDLVDDEEESAAILQASPEEVSMANVLFCANQVFTTKAPNFNSRRLFIVTDNDYPHPNSRDSRNSAAVRAKDLYDLGVTIELFPISHPDRDYTFDRSKFYNDIVYSSTPADPDAPAPLTADIKAASSTAKDGISLLQSLISSVNSRSAPRRALFSSVPLEIGPGFRIGIKGFLILKRQVPKRSTYVYVPPDSEKAQLAVGSSTLVAEDTARTVEKIEIRRAFKFGGETVSFTDEELAAIQNYGDPIIRIIGFKDLELLPAWAAIKESTFLYPSEDSFIGSTRVFSALHQTLLRKRYFALAWYIPRRNAKPRLVGLLPGAEERNASGDQDMPPGLWVRPLPFADDIRSAPETSLVRAPDNVVDKMRTVLQNLQLPGAVYDPKKYPNPSLQWFFRILQALALEEDLPELPEDKTLPRWKQIHKRVGGYVVEWGAELDAAFAEWEAANKANIHPTATGDEDDDEPGIDDAMMKKAYEKDQLTKFKVTELKDWCALKGIKGKTKKADLVDAVIGYFETKMELD': [np.float32(0.96370834), np.float32(0.9651815), np.float32(0.9677011), np.float32(0.96874267), np.float32(0.9686411), np.float32(0.9701376), np.float32(0.9689441), np.float32(0.96722245), np.float32(0.9663342), np.float32(0.96733934), np.float32(0.9673652), np.float32(0.9655266), np.float32(0.96162635), np.float32(0.96096724), np.float32(0.95758027), np.float32(0.94635), np.float32(0.9368948), np.float32(0.9311435), np.float32(0.9147927), np.float32(0.9062395), np.float32(0.9003855), np.float32(0.88590556), np.float32(0.87157214), np.float32(0.8560106), np.float32(0.84144807), np.float32(0.8253237), np.float32(0.8143636), np.float32(0.8273742), np.float32(0.81864923), np.float32(0.81135064), np.float32(0.7299), np.float32(0.63314), np.float32(0.6976564), np.float32(0.5863864), np.float32(0.5861629), np.float32(0.57528245), np.float32(0.6168035), np.float32(0.61723095), np.float32(0.64706975), np.float32(0.69595873), np.float32(0.7132847), np.float32(0.72767335), np.float32(0.74628806), np.float32(0.77211845), np.float32(0.7309855), np.float32(0.68454415), np.float32(0.6662222), np.float32(0.59701926), np.float32(0.56726253), np.float32(0.55944824), np.float32(0.55294263), np.float32(0.46724728), np.float32(0.37663916), np.float32(0.3499818), np.float32(0.2438381), np.float32(0.18790014), np.float32(0.17665148), np.float32(0.16714285), np.float32(0.13641459), np.float32(0.09989214), np.float32(0.10100856), np.float32(0.097999476), np.float32(0.09336881), np.float32(0.09682447), np.float32(0.09168322), np.float32(0.081209056), np.float32(0.07946572), np.float32(0.08128343), np.float32(0.0774867), np.float32(0.071608715), np.float32(0.06322853), np.float32(0.061910156), np.float32(0.06688071), np.float32(0.052506987), np.float32(0.042975813), np.float32(0.050139844), np.float32(0.058634374), np.float32(0.05360471), np.float32(0.06057626), np.float32(0.060733613), np.float32(0.06455295), np.float32(0.06537418), np.float32(0.07762827), np.float32(0.09346123), np.float32(0.109771535), np.float32(0.11924509), np.float32(0.121419825), np.float32(0.12392012), np.float32(0.12890424), np.float32(0.13089941), np.float32(0.13892637), np.float32(0.13269576), np.float32(0.14252949), np.float32(0.1492084), np.float32(0.1481254), np.float32(0.1563157), np.float32(0.14843674), np.float32(0.15147729), np.float32(0.15569119), np.float32(0.14528942), np.float32(0.117348805), np.float32(0.12130038), np.float32(0.109798715), np.float32(0.11822995), np.float32(0.11025926), np.float32(0.08473023), np.float32(0.07487166), np.float32(0.06849166), np.float32(0.058516048), np.float32(0.049026895), np.float32(0.04359831), np.float32(0.04513448), np.float32(0.04050835), np.float32(0.034567647), np.float32(0.035306662), np.float32(0.04600222), np.float32(0.04246247), np.float32(0.04764498), np.float32(0.05707228), np.float32(0.06508194), np.float32(0.074035324), np.float32(0.08510499), np.float32(0.09726935), np.float32(0.09627328), np.float32(0.09370695), np.float32(0.09105546), np.float32(0.091663286), np.float32(0.08343818), np.float32(0.09298595), np.float32(0.09505538), np.float32(0.09255789), np.float32(0.09955867), np.float32(0.11227065), np.float32(0.12571718), np.float32(0.12232951), np.float32(0.11466855), np.float32(0.11092007), np.float32(0.11646138), np.float32(0.103679724), np.float32(0.093113296), np.float32(0.09005864), np.float32(0.08453369), np.float32(0.070905656), np.float32(0.061958794), np.float32(0.058459252), np.float32(0.050732236), np.float32(0.04690266), np.float32(0.04328199), np.float32(0.04588081), np.float32(0.047738418), np.float32(0.051985394), np.float32(0.052489094), np.float32(0.054829113), np.float32(0.06253356), np.float32(0.065637395), np.float32(0.06964094), np.float32(0.061141692), np.float32(0.06021927), np.float32(0.059073698), np.float32(0.056102857), np.float32(0.053615667), np.float32(0.046134003), np.float32(0.0438623), np.float32(0.04492214), np.float32(0.046968225), np.float32(0.048147798), np.float32(0.05164343), np.float32(0.052290466), np.float32(0.057738706), np.float32(0.060195107), np.float32(0.06719271), np.float32(0.08086842), np.float32(0.085663944), np.float32(0.10572573), np.float32(0.124536954), np.float32(0.13488883), np.float32(0.14245357), np.float32(0.13044354), np.float32(0.13377678), np.float32(0.12193978), np.float32(0.11971966), np.float32(0.12500685), np.float32(0.15072334), np.float32(0.1927942), np.float32(0.254851), np.float32(0.2793644), np.float32(0.3181104), np.float32(0.31900296), np.float32(0.30928615), np.float32(0.27239043), np.float32(0.22301099), np.float32(0.19432116), np.float32(0.18784653), np.float32(0.16330609), np.float32(0.154494), np.float32(0.13270411), np.float32(0.10515735), np.float32(0.086392365), np.float32(0.070350975), np.float32(0.061202697), np.float32(0.05164524), np.float32(0.054579046), np.float32(0.058289137), np.float32(0.06375654), np.float32(0.06694982), np.float32(0.06969114), np.float32(0.06980558), np.float32(0.06995892), np.float32(0.06961074), np.float32(0.071511075), np.float32(0.0772436), np.float32(0.07835753), np.float32(0.07242631), np.float32(0.07424153), np.float32(0.07830531), np.float32(0.083282895), np.float32(0.08081752), np.float32(0.091081604), np.float32(0.08765959), np.float32(0.092862904), np.float32(0.10536468), np.float32(0.12038252), np.float32(0.148094), np.float32(0.17399904), np.float32(0.23516351), np.float32(0.24288332), np.float32(0.25283092), np.float32(0.26689994), np.float32(0.26971397), np.float32(0.258507), np.float32(0.26251352), np.float32(0.28558508), np.float32(0.29252008), np.float32(0.2907578), np.float32(0.290395), np.float32(0.27187425), np.float32(0.30665457), np.float32(0.38272095), np.float32(0.3615141), np.float32(0.378511), np.float32(0.44383264), np.float32(0.49876583), np.float32(0.5706151), np.float32(0.62876445), np.float32(0.6456119), np.float32(0.6029242), np.float32(0.509505), np.float32(0.60261095), np.float32(0.57855815), np.float32(0.5137967), np.float32(0.44690567), np.float32(0.4050966), np.float32(0.31383047), np.float32(0.29839683), np.float32(0.28233355), np.float32(0.28704125), np.float32(0.2256204), np.float32(0.22058265), np.float32(0.21967492), np.float32(0.22200575), np.float32(0.19384836), np.float32(0.17654589), np.float32(0.16042595), np.float32(0.16888031), np.float32(0.1644132), np.float32(0.15894483), np.float32(0.16387254), np.float32(0.12846929), np.float32(0.11460588), np.float32(0.11897447), np.float32(0.11642601), np.float32(0.105634585), np.float32(0.10752887), np.float32(0.13233235), np.float32(0.1291827), np.float32(0.11594161), np.float32(0.12937647), np.float32(0.14791697), np.float32(0.12157005), np.float32(0.10981168), np.float32(0.12241328), np.float32(0.10525212), np.float32(0.088982396), np.float32(0.08331656), np.float32(0.068882644), np.float32(0.06274615), np.float32(0.054888565), np.float32(0.047459908), np.float32(0.043475036), np.float32(0.04466039), np.float32(0.05591584), np.float32(0.061366513), np.float32(0.0611514), np.float32(0.06553402), np.float32(0.07997405), np.float32(0.08777244), np.float32(0.09317264), np.float32(0.09514351), np.float32(0.09183737), np.float32(0.08812278), np.float32(0.083411716), np.float32(0.07362145), np.float32(0.07233636), np.float32(0.069260836), np.float32(0.08098463), np.float32(0.08287189), np.float32(0.1001488), np.float32(0.09890898), np.float32(0.10199492), np.float32(0.11386084), np.float32(0.114641145), np.float32(0.12132808), np.float32(0.1293763), np.float32(0.12386308), np.float32(0.114628784), np.float32(0.10963565), np.float32(0.116169356), np.float32(0.09973886), np.float32(0.07756402), np.float32(0.059799697), np.float32(0.069296226), np.float32(0.06862002), np.float32(0.07858862), np.float32(0.101306826), np.float32(0.13063784), np.float32(0.15737762), np.float32(0.14580119), np.float32(0.13034104), np.float32(0.11918505), np.float32(0.14651908), np.float32(0.106808856), np.float32(0.10611344), np.float32(0.13156265), np.float32(0.13278042), np.float32(0.1327287), np.float32(0.13390625), np.float32(0.13833097), np.float32(0.13859938), np.float32(0.14254737), np.float32(0.14673723), np.float32(0.14293136), np.float32(0.13703452), np.float32(0.12881601), np.float32(0.13785926), np.float32(0.116701186), np.float32(0.10873729), np.float32(0.111639716), np.float32(0.12226625), np.float32(0.10461629), np.float32(0.09221479), np.float32(0.0841223), np.float32(0.07961196), np.float32(0.07049002), np.float32(0.07032272), np.float32(0.07575332), np.float32(0.08063381), np.float32(0.07762016), np.float32(0.076562464), np.float32(0.08409638), np.float32(0.08240812), np.float32(0.065433115), np.float32(0.06252524), np.float32(0.05314978), np.float32(0.046812788), np.float32(0.04130875), np.float32(0.03697112), np.float32(0.044785544), np.float32(0.045479335), np.float32(0.048762165), np.float32(0.054538388), np.float32(0.049533714), np.float32(0.04225936), np.float32(0.044054363), np.float32(0.04589268), np.float32(0.04228718), np.float32(0.041729786), np.float32(0.04532993), np.float32(0.041045804), np.float32(0.036756717), np.float32(0.03883425), np.float32(0.037720457), np.float32(0.03612593), np.float32(0.036992628), np.float32(0.038482323), np.float32(0.039189927), np.float32(0.042178955), np.float32(0.0453952), np.float32(0.05283547), np.float32(0.059380606), np.float32(0.0650673), np.float32(0.060220808), np.float32(0.060289323), np.float32(0.063791454), np.float32(0.05858124), np.float32(0.061757512), np.float32(0.06765713), np.float32(0.059738606), np.float32(0.060113892), np.float32(0.060481362), np.float32(0.05944284), np.float32(0.05297424), np.float32(0.054476995), np.float32(0.05308507), np.float32(0.048639745), np.float32(0.04673759), np.float32(0.045471787), np.float32(0.04944408), np.float32(0.05021542), np.float32(0.05210181), np.float32(0.048454236), np.float32(0.046447553), np.float32(0.04093345), np.float32(0.03391166), np.float32(0.03226673), np.float32(0.032582123), np.float32(0.03000031), np.float32(0.027082285), np.float32(0.029361704), np.float32(0.032474842), np.float32(0.03689184), np.float32(0.042160455), np.float32(0.05340544), np.float32(0.07693848), np.float32(0.08374816), np.float32(0.11958524), np.float32(0.14493327), np.float32(0.14361623), np.float32(0.15370163), np.float32(0.16247247), np.float32(0.17373891), np.float32(0.18749759), np.float32(0.19748995), np.float32(0.22252437), np.float32(0.32582203), np.float32(0.41427472), np.float32(0.42413723), np.float32(0.57808596), np.float32(0.6910021), np.float32(0.7450833), np.float32(0.74609536), np.float32(0.760023), np.float32(0.7036592), np.float32(0.7326506), np.float32(0.7152427), np.float32(0.68417746), np.float32(0.6460572), np.float32(0.6562413), np.float32(0.6446051), np.float32(0.6398804), np.float32(0.6405027), np.float32(0.63077545), np.float32(0.62111133), np.float32(0.5967545), np.float32(0.5747855), np.float32(0.5540252), np.float32(0.55640876), np.float32(0.58604556), np.float32(0.56331617), np.float32(0.45831293), np.float32(0.44000345), np.float32(0.40163258), np.float32(0.3684009), np.float32(0.44773725), np.float32(0.4957554), np.float32(0.5232939), np.float32(0.53066254), np.float32(0.4796329), np.float32(0.37664124), np.float32(0.39996946), np.float32(0.34379062), np.float32(0.26688734), np.float32(0.27783945), np.float32(0.26259375), np.float32(0.23776479), np.float32(0.23614739), np.float32(0.24218191), np.float32(0.2464865), np.float32(0.21497059), np.float32(0.20463869), np.float32(0.22016205), np.float32(0.17700236), np.float32(0.16559647), np.float32(0.15965873), np.float32(0.13672215), np.float32(0.12056708), np.float32(0.121047355), np.float32(0.11466943), np.float32(0.09697347), np.float32(0.08929725), np.float32(0.08715959), np.float32(0.08694283), np.float32(0.09366618), np.float32(0.08777653), np.float32(0.09871865), np.float32(0.119835176), np.float32(0.12371692), np.float32(0.10739822), np.float32(0.11980968), np.float32(0.13104203), np.float32(0.12649648), np.float32(0.109655604), np.float32(0.10397573), np.float32(0.10208827), np.float32(0.09586726), np.float32(0.09873078), np.float32(0.10761796), np.float32(0.102232456), np.float32(0.08748284), np.float32(0.07744274), np.float32(0.07121518), np.float32(0.07039925), np.float32(0.06169469), np.float32(0.057147082), np.float32(0.05524112), np.float32(0.06375701), np.float32(0.06967973), np.float32(0.07244301), np.float32(0.065773584), np.float32(0.059941206), np.float32(0.060432214), np.float32(0.056030974), np.float32(0.054820396), np.float32(0.059438165), np.float32(0.06600996), np.float32(0.07931979), np.float32(0.08756175), np.float32(0.08661075), np.float32(0.08992312), np.float32(0.10158339), np.float32(0.10154687), np.float32(0.10496244), np.float32(0.13267717), np.float32(0.13747892), np.float32(0.13354449), np.float32(0.146336), np.float32(0.15324241), np.float32(0.14985178), np.float32(0.14543894), np.float32(0.14062187), np.float32(0.13525221), np.float32(0.124218464), np.float32(0.12653415), np.float32(0.1229438), np.float32(0.098870486), np.float32(0.096244566), np.float32(0.092339136), np.float32(0.08866406), np.float32(0.07376874), np.float32(0.068534605), np.float32(0.06934228), np.float32(0.06844769), np.float32(0.06568209), np.float32(0.07002393), np.float32(0.08065839), np.float32(0.07265161), np.float32(0.0760208), np.float32(0.088699766), np.float32(0.09653517), np.float32(0.09288152), np.float32(0.094373524), np.float32(0.11145655), np.float32(0.12192095), np.float32(0.13499081), np.float32(0.16009355), np.float32(0.17902392), np.float32(0.20067568), np.float32(0.21109083), np.float32(0.28509957), np.float32(0.32452258), np.float32(0.3801993), np.float32(0.44631618), np.float32(0.5410418), np.float32(0.6243819), np.float32(0.69837695), np.float32(0.7561676), np.float32(0.7927694), np.float32(0.81505185), np.float32(0.8232975), np.float32(0.86314636), np.float32(0.8730621), np.float32(0.8767071), np.float32(0.86665756), np.float32(0.830035), np.float32(0.8018804), np.float32(0.78243846), np.float32(0.723627), np.float32(0.67201376), np.float32(0.6666015), np.float32(0.61226326), np.float32(0.56445116), np.float32(0.5374363), np.float32(0.50954413), np.float32(0.46266165), np.float32(0.39445946), np.float32(0.34570396), np.float32(0.31692076), np.float32(0.24229325), np.float32(0.20440827), np.float32(0.18954878), np.float32(0.15215616), np.float32(0.14759518), np.float32(0.15248431), np.float32(0.14712967), np.float32(0.14136624), np.float32(0.12765352), np.float32(0.13434789), np.float32(0.14505859), np.float32(0.14205873), np.float32(0.14039028), np.float32(0.1638604), np.float32(0.16862199), np.float32(0.17916287), np.float32(0.1801473), np.float32(0.2008235), np.float32(0.2008179), np.float32(0.19769287), np.float32(0.20499407), np.float32(0.18217021), np.float32(0.18086655), np.float32(0.17330201), np.float32(0.18484567), np.float32(0.17021672), np.float32(0.1623683), np.float32(0.16669692), np.float32(0.16089052), np.float32(0.16784531), np.float32(0.1871511), np.float32(0.2191855), np.float32(0.20608088), np.float32(0.18577005), np.float32(0.18174413), np.float32(0.17365555), np.float32(0.17221631), np.float32(0.15771444), np.float32(0.15932614), np.float32(0.1468538), np.float32(0.15174237), np.float32(0.16001599), np.float32(0.16462943), np.float32(0.17723536), np.float32(0.17092709), np.float32(0.20510465), np.float32(0.24828368), np.float32(0.19058312)], 'MLGTTLLLLSLPLCAQGIAPADLSTALGHTVPLARGRYLSIGDGSVVEFEFPEDSEGIIVISSQYPGQANGTGPGPTLKVTSLDTEVLTIKNVSAITWGSGGGFVVSIHSGLAGLAPLRIQLVDLHEAPPVLIEERRDFCIKVLPAEDAPAQLTASLAHFSENPILYVLLPLIFVNKCSFGCKVELEVLKGLLQSPQPVLLGLLGQFLVMPFYAFLMAKVFMLPNTLALGLIITCSSPGGGGSYLFSLLLGGDITLAISMTFISTVAATGLLPLSSAIYSRLLSIHETLHVPVSKILGTLLFIAIPIVVGMVIKFKLPKFSQLLLQVIKPFSFMLLLGGLFLAYRMGVFILVGVRLPIVLVGLTVPLVGLLVGYCLAICLRLPVAQRRTVSLEVGVQNSLLALAMLQLSLRRLQADYASQAPFIVALSGTSEMLALVIGHFIYSSLFPVPEDESVATVKQLVSEKLNVPVRQQRLLFKGKALADGKRLSDYSIGPNSKLNLVVKPLEKVLLEEGGARIGAEPPPTPVWQLVSKVLAHHFSAADASRVLEQLQRDYDRSLSRLTLDDIERLASRFLHPEGTEALEKGFSK': [np.float32(0.9351224), np.float32(0.95086026), np.float32(0.9567113), np.float32(0.9612583), np.float32(0.9644152), np.float32(0.9728232), np.float32(0.97538674), np.float32(0.97261894), np.float32(0.9734755), np.float32(0.9638346), np.float32(0.96023476), np.float32(0.944982), np.float32(0.96017575), np.float32(0.9265476), np.float32(0.888161), np.float32(0.8118684), np.float32(0.75517625), np.float32(0.67350316), np.float32(0.64938736), np.float32(0.5798009), np.float32(0.40713894), np.float32(0.34896943), np.float32(0.31809726), np.float32(0.2728528), np.float32(0.19572894), np.float32(0.14206514), np.float32(0.15061074), np.float32(0.11403165), np.float32(0.09489768), np.float32(0.091729686), np.float32(0.100520685), np.float32(0.09717408), np.float32(0.09454434), np.float32(0.08651139), np.float32(0.0764887), np.float32(0.071326375), np.float32(0.07175317), np.float32(0.06915264), np.float32(0.06925149), np.float32(0.063498795), np.float32(0.05845596), np.float32(0.060336336), np.float32(0.06272181), np.float32(0.06868197), np.float32(0.069777034), np.float32(0.06711942), np.float32(0.06092957), np.float32(0.053487156), np.float32(0.04658811), np.float32(0.0409148), np.float32(0.04213372), np.float32(0.043288767), np.float32(0.046267834), np.float32(0.046324763), np.float32(0.04735707), np.float32(0.04678626), np.float32(0.049645092), np.float32(0.052082628), np.float32(0.060263295), np.float32(0.07342596), np.float32(0.08240232), np.float32(0.10135659), np.float32(0.11257361), np.float32(0.13529617), np.float32(0.12529457), np.float32(0.10154128), np.float32(0.09884458), np.float32(0.10336917), np.float32(0.08620886), np.float32(0.094975546), np.float32(0.09542149), np.float32(0.09952425), np.float32(0.13345316), np.float32(0.15168683), np.float32(0.17077072), np.float32(0.17043504), np.float32(0.1723893), np.float32(0.1909844), np.float32(0.16080543), np.float32(0.1600699), np.float32(0.15424837), np.float32(0.12565602), np.float32(0.11569429), np.float32(0.110401735), np.float32(0.09375155), np.float32(0.09273093), np.float32(0.08431889), np.float32(0.076172516), np.float32(0.07854942), np.float32(0.08342471), np.float32(0.0893086), np.float32(0.073957965), np.float32(0.071948394), np.float32(0.059073247), np.float32(0.046641115), np.float32(0.041475948), np.float32(0.033812802), np.float32(0.029639), np.float32(0.0279542), np.float32(0.024789415), np.float32(0.025287908), np.float32(0.02349516), np.float32(0.026042767), np.float32(0.023879109), np.float32(0.024181446), np.float32(0.02659259), np.float32(0.024872173), np.float32(0.02600679), np.float32(0.028269092), np.float32(0.02807657), np.float32(0.027580928), np.float32(0.026872853), np.float32(0.02701669), np.float32(0.024563607), np.float32(0.02694211), np.float32(0.034033682), np.float32(0.04395206), np.float32(0.052585836), np.float32(0.06307088), np.float32(0.07734899), np.float32(0.081393406), np.float32(0.084567085), np.float32(0.08814515), np.float32(0.09738053), np.float32(0.099627875), np.float32(0.10363237), np.float32(0.10978986), np.float32(0.107973985), np.float32(0.09895541), np.float32(0.09042102), np.float32(0.096902594), np.float32(0.0920944), np.float32(0.08817149), np.float32(0.095306575), np.float32(0.10619836), np.float32(0.13068913), np.float32(0.13860133), np.float32(0.16431352), np.float32(0.16737251), np.float32(0.15551089), np.float32(0.16125728), np.float32(0.1507331), np.float32(0.13385792), np.float32(0.1519701), np.float32(0.15359609), np.float32(0.16160709), np.float32(0.14464907), np.float32(0.14436106), np.float32(0.1339313), np.float32(0.1532989), np.float32(0.14743306), np.float32(0.15171684), np.float32(0.14926639), np.float32(0.13550818), np.float32(0.11076573), np.float32(0.11015856), np.float32(0.115670964), np.float32(0.097407125), np.float32(0.0931643), np.float32(0.07145597), np.float32(0.06151194), np.float32(0.05871687), np.float32(0.056559384), np.float32(0.044897523), np.float32(0.05547681), np.float32(0.05466147), np.float32(0.058618594), np.float32(0.052447714), np.float32(0.055726185), np.float32(0.05029655), np.float32(0.04886365), np.float32(0.055303663), np.float32(0.05584119), np.float32(0.06125036), np.float32(0.05560121), np.float32(0.054208986), np.float32(0.054689113), np.float32(0.047429968), np.float32(0.056272373), np.float32(0.05072263), np.float32(0.059649885), np.float32(0.07000322), np.float32(0.08689626), np.float32(0.077046596), np.float32(0.0693951), np.float32(0.08139), np.float32(0.07945722), np.float32(0.084141), np.float32(0.08157638), np.float32(0.08668559), np.float32(0.081505835), np.float32(0.07595951), np.float32(0.07904828), np.float32(0.07552621), np.float32(0.0744296), np.float32(0.07284184), np.float32(0.07307843), np.float32(0.07068795), np.float32(0.06611157), np.float32(0.06286892), np.float32(0.06891663), np.float32(0.0708459), np.float32(0.06497832), np.float32(0.06751157), np.float32(0.06453939), np.float32(0.052651003), np.float32(0.04393489), np.float32(0.042574506), np.float32(0.048145294), np.float32(0.045064263), np.float32(0.04079109), np.float32(0.037000053), np.float32(0.036588315), np.float32(0.033590425), np.float32(0.033154532), np.float32(0.0372191), np.float32(0.03479883), np.float32(0.029234875), np.float32(0.026322233), np.float32(0.024900129), np.float32(0.024137491), np.float32(0.024021605), np.float32(0.024956882), np.float32(0.028861778), np.float32(0.027995918), np.float32(0.03297002), np.float32(0.034909327), np.float32(0.040048905), np.float32(0.04133012), np.float32(0.041220546), np.float32(0.042411912), np.float32(0.042501077), np.float32(0.04158752), np.float32(0.040347137), np.float32(0.04504265), np.float32(0.04211395), np.float32(0.04237768), np.float32(0.045421056), np.float32(0.049822215), np.float32(0.05072705), np.float32(0.05379707), np.float32(0.060165547), np.float32(0.061240427), np.float32(0.060294326), np.float32(0.06256482), np.float32(0.06438431), np.float32(0.06796772), np.float32(0.060467716), np.float32(0.057277095), np.float32(0.047232512), np.float32(0.037883736), np.float32(0.02980442), np.float32(0.026076242), np.float32(0.020900548), np.float32(0.019469861), np.float32(0.018454209), np.float32(0.01802956), np.float32(0.016757835), np.float32(0.017586075), np.float32(0.01450221), np.float32(0.013297072), np.float32(0.011149574), np.float32(0.0129757235), np.float32(0.012405902), np.float32(0.010954627), np.float32(0.012160636), np.float32(0.012914266), np.float32(0.011743305), np.float32(0.012125184), np.float32(0.014498966), np.float32(0.015943658), np.float32(0.01596728), np.float32(0.01792201), np.float32(0.020847054), np.float32(0.022301313), np.float32(0.025651453), np.float32(0.03000734), np.float32(0.0380647), np.float32(0.04547806), np.float32(0.054107003), np.float32(0.05566596), np.float32(0.071325056), np.float32(0.0711668), np.float32(0.077723175), np.float32(0.093741864), np.float32(0.09767544), np.float32(0.08940498), np.float32(0.09211422), np.float32(0.09691271), np.float32(0.10058365), np.float32(0.100949965), np.float32(0.10371329), np.float32(0.10671832), np.float32(0.095224276), np.float32(0.07856749), np.float32(0.079591796), np.float32(0.0741973), np.float32(0.066236824), np.float32(0.06049571), np.float32(0.05869652), np.float32(0.05907928), np.float32(0.05512572), np.float32(0.053032167), np.float32(0.059213888), np.float32(0.061752252), np.float32(0.06067253), np.float32(0.06252052), np.float32(0.07243166), np.float32(0.08983592), np.float32(0.081031956), np.float32(0.10177591), np.float32(0.110430256), np.float32(0.11067095), np.float32(0.108677395), np.float32(0.12590009), np.float32(0.14035961), np.float32(0.13276345), np.float32(0.15726106), np.float32(0.16351633), np.float32(0.16548707), np.float32(0.16725653), np.float32(0.17484285), np.float32(0.17593338), np.float32(0.17879556), np.float32(0.17504437), np.float32(0.18010384), np.float32(0.15966725), np.float32(0.13606018), np.float32(0.12403832), np.float32(0.11839227), np.float32(0.10976725), np.float32(0.077497676), np.float32(0.07503892), np.float32(0.07763341), np.float32(0.071246654), np.float32(0.07149314), np.float32(0.069056824), np.float32(0.06972473), np.float32(0.063492976), np.float32(0.06614967), np.float32(0.061650723), np.float32(0.05398672), np.float32(0.060468372), np.float32(0.057849124), np.float32(0.05784063), np.float32(0.061652713), np.float32(0.071789525), np.float32(0.075933106), np.float32(0.081148855), np.float32(0.0826606), np.float32(0.0864272), np.float32(0.09482124), np.float32(0.09331621), np.float32(0.09215073), np.float32(0.10373313), np.float32(0.10750186), np.float32(0.10826896), np.float32(0.09339554), np.float32(0.09159134), np.float32(0.096268274), np.float32(0.09039675), np.float32(0.08355976), np.float32(0.09225486), np.float32(0.092380665), np.float32(0.08838038), np.float32(0.07733131), np.float32(0.08024351), np.float32(0.07697147), np.float32(0.089204095), np.float32(0.09953088), np.float32(0.09914559), np.float32(0.10113836), np.float32(0.098619886), np.float32(0.10833111), np.float32(0.10851456), np.float32(0.107403964), np.float32(0.12122427), np.float32(0.13125128), np.float32(0.14939015), np.float32(0.15039548), np.float32(0.15755172), np.float32(0.17689839), np.float32(0.17943884), np.float32(0.16012913), np.float32(0.15057136), np.float32(0.15833677), np.float32(0.1444957), np.float32(0.14359353), np.float32(0.15255746), np.float32(0.14565895), np.float32(0.12606674), np.float32(0.12832242), np.float32(0.11122491), np.float32(0.07383442), np.float32(0.08174579), np.float32(0.078938074), np.float32(0.064567424), np.float32(0.058405865), np.float32(0.043942414), np.float32(0.042146515), np.float32(0.034738384), np.float32(0.03854995), np.float32(0.040985145), np.float32(0.054666538), np.float32(0.06156196), np.float32(0.064718746), np.float32(0.06933958), np.float32(0.06828346), np.float32(0.06849918), np.float32(0.06573795), np.float32(0.0704002), np.float32(0.087067544), np.float32(0.08179482), np.float32(0.08173694), np.float32(0.08080102), np.float32(0.080398686), np.float32(0.07552597), np.float32(0.07425026), np.float32(0.07236653), np.float32(0.06352307), np.float32(0.06697777), np.float32(0.06647382), np.float32(0.0664474), np.float32(0.056032777), np.float32(0.055044077), np.float32(0.055483803), np.float32(0.049047243), np.float32(0.03962863), np.float32(0.04062396), np.float32(0.035087977), np.float32(0.025762344), np.float32(0.027507722), np.float32(0.019048208), np.float32(0.019357994), np.float32(0.018801901), np.float32(0.019593012), np.float32(0.022679321), np.float32(0.024525357), np.float32(0.02904352), np.float32(0.036723904), np.float32(0.04290563), np.float32(0.04798245), np.float32(0.046606425), np.float32(0.048284836), np.float32(0.04976357), np.float32(0.054895762), np.float32(0.057485994), np.float32(0.064175144), np.float32(0.07457471), np.float32(0.0779683), np.float32(0.08031024), np.float32(0.09742733), np.float32(0.11166549), np.float32(0.12503706), np.float32(0.13494249), np.float32(0.13822608), np.float32(0.13890065), np.float32(0.1528958), np.float32(0.14635155), np.float32(0.16268833), np.float32(0.15020147), np.float32(0.15010339), np.float32(0.14309862), np.float32(0.12658043), np.float32(0.11302679), np.float32(0.09544065), np.float32(0.10884646), np.float32(0.11556535), np.float32(0.116115764), np.float32(0.11264028), np.float32(0.1236903), np.float32(0.13316722), np.float32(0.13937865), np.float32(0.14656185), np.float32(0.16806175), np.float32(0.1977409), np.float32(0.17506702), np.float32(0.19175129), np.float32(0.21326812), np.float32(0.20782457), np.float32(0.21134043), np.float32(0.22118865), np.float32(0.21663511), np.float32(0.20547184), np.float32(0.20976174), np.float32(0.21022706), np.float32(0.21242924), np.float32(0.1928282), np.float32(0.20195243), np.float32(0.19583659), np.float32(0.16273661), np.float32(0.14144157), np.float32(0.12691098), np.float32(0.13597949), np.float32(0.11992231), np.float32(0.10528881), np.float32(0.109340064), np.float32(0.105848216), np.float32(0.082006834), np.float32(0.07511208), np.float32(0.089154035), np.float32(0.0991241), np.float32(0.09031705), np.float32(0.09269199), np.float32(0.09350974), np.float32(0.11222524), np.float32(0.114495635), np.float32(0.11756071), np.float32(0.12475104), np.float32(0.15027538), np.float32(0.15291382), np.float32(0.1887227), np.float32(0.20275812), np.float32(0.22927332), np.float32(0.23635663), np.float32(0.23922712), np.float32(0.20880687), np.float32(0.20482594), np.float32(0.1938239), np.float32(0.17433421), np.float32(0.14807758), np.float32(0.1540746), np.float32(0.15085596), np.float32(0.13482758), np.float32(0.12618326), np.float32(0.114646435), np.float32(0.10113181), np.float32(0.08933709), np.float32(0.083979055), np.float32(0.07858601), np.float32(0.07864687), np.float32(0.07450577), np.float32(0.06575154), np.float32(0.063914165), np.float32(0.06804423), np.float32(0.061714854), np.float32(0.057567883), np.float32(0.060930282), np.float32(0.06551976), np.float32(0.06779715), np.float32(0.07246297), np.float32(0.08699448), np.float32(0.093398124), np.float32(0.098663874), np.float32(0.113849826), np.float32(0.11188546), np.float32(0.10923474), np.float32(0.11169161), np.float32(0.109191716), np.float32(0.10942767), np.float32(0.1037812), np.float32(0.100576945), np.float32(0.09287528), np.float32(0.097248375), np.float32(0.089688316), np.float32(0.082021676), np.float32(0.08908764), np.float32(0.09010034), np.float32(0.0796357), np.float32(0.08067978), np.float32(0.089052424), np.float32(0.098847866), np.float32(0.0974525), np.float32(0.10537551), np.float32(0.11401293), np.float32(0.11650731), np.float32(0.13131398), np.float32(0.13826624), np.float32(0.14742328), np.float32(0.1605484), np.float32(0.17000654), np.float32(0.17487161), np.float32(0.18294777), np.float32(0.18797298), np.float32(0.20457365), np.float32(0.22430791), np.float32(0.24571955), np.float32(0.2698855), np.float32(0.29905242), np.float32(0.3679253), np.float32(0.38879952), np.float32(0.40897584), np.float32(0.4646935), np.float32(0.4909528), np.float32(0.52126133), np.float32(0.5133672), np.float32(0.5159767), np.float32(0.5500264), np.float32(0.54285)], 'MIMKDDMHEVVEQPPTSKFQCEMNALKNADGSAFYSQGETSVMVAVYGPGDLKETKQEIDKALVEVDFRPKLGSPTVNEKYLERFVQGVCENAIMLALHPRTAFAIIVQIMQDQGSLLSCAINAVCVALQDAGVSMKHLPVAVTVALRKESESELEDATDVLIINPTIKEESESFSILTFVFDSVNKNLLCMHSQGPLLPKQHERCLKAAKEATEEVLKFFRDSVTQKVAAGLEL': [np.float32(0.9334447), np.float32(0.9433473), np.float32(0.9230861), np.float32(0.9277654), np.float32(0.9357661), np.float32(0.92791075), np.float32(0.87947816), np.float32(0.6874967), np.float32(0.6147526), np.float32(0.5785385), np.float32(0.48543757), np.float32(0.42323336), np.float32(0.44043955), np.float32(0.30958512), np.float32(0.30628666), np.float32(0.33584684), np.float32(0.2882355), np.float32(0.28710175), np.float32(0.3264162), np.float32(0.29961085), np.float32(0.28060415), np.float32(0.26602113), np.float32(0.265538), np.float32(0.26188332), np.float32(0.20378296), np.float32(0.1993988), np.float32(0.192129), np.float32(0.19162413), np.float32(0.16984776), np.float32(0.15978839), np.float32(0.1588676), np.float32(0.16846134), np.float32(0.15891124), np.float32(0.16872637), np.float32(0.15567058), np.float32(0.1519148), np.float32(0.12683971), np.float32(0.13772018), np.float32(0.14948027), np.float32(0.13115768), np.float32(0.11728141), np.float32(0.1576342), np.float32(0.15702845), np.float32(0.15363038), np.float32(0.14130571), np.float32(0.1429392), np.float32(0.15440656), np.float32(0.1432513), np.float32(0.14680655), np.float32(0.14517489), np.float32(0.13718516), np.float32(0.10989766), np.float32(0.114114314), np.float32(0.13286412), np.float32(0.13959666), np.float32(0.15419687), np.float32(0.1625721), np.float32(0.1891866), np.float32(0.19791539), np.float32(0.21444021), np.float32(0.20921783), np.float32(0.21528372), np.float32(0.21247129), np.float32(0.2021275), np.float32(0.21212004), np.float32(0.18569548), np.float32(0.17824677), np.float32(0.18628892), np.float32(0.1893704), np.float32(0.17497504), np.float32(0.15102382), np.float32(0.15524374), np.float32(0.15424514), np.float32(0.12631308), np.float32(0.11861647), np.float32(0.13314109), np.float32(0.11998876), np.float32(0.11501221), np.float32(0.11587881), np.float32(0.11336851), np.float32(0.11770315), np.float32(0.107237376), np.float32(0.09428296), np.float32(0.074548386), np.float32(0.06947298), np.float32(0.057841994), np.float32(0.05481287), np.float32(0.052850243), np.float32(0.046950683), np.float32(0.05037917), np.float32(0.051823977), np.float32(0.04536014), np.float32(0.034815926), np.float32(0.03623859), np.float32(0.03493206), np.float32(0.030578168), np.float32(0.025056748), np.float32(0.028950702), np.float32(0.02746392), np.float32(0.023437286), np.float32(0.02558498), np.float32(0.032509364), np.float32(0.034979366), np.float32(0.033475846), np.float32(0.035158344), np.float32(0.037156068), np.float32(0.039514676), np.float32(0.03880215), np.float32(0.040130924), np.float32(0.03791305), np.float32(0.039249588), np.float32(0.041643955), np.float32(0.03870418), np.float32(0.033673555), np.float32(0.030557362), np.float32(0.0332343), np.float32(0.03362794), np.float32(0.032193203), np.float32(0.037001375), np.float32(0.043645438), np.float32(0.04596449), np.float32(0.047082916), np.float32(0.049742505), np.float32(0.053985722), np.float32(0.05380429), np.float32(0.055155165), np.float32(0.057131562), np.float32(0.05253431), np.float32(0.04881314), np.float32(0.04847999), np.float32(0.05217718), np.float32(0.047034662), np.float32(0.045562692), np.float32(0.048574194), np.float32(0.05539893), np.float32(0.049217686), np.float32(0.05444946), np.float32(0.06445406), np.float32(0.08551769), np.float32(0.09301918), np.float32(0.11887708), np.float32(0.1351843), np.float32(0.14542721), np.float32(0.14459127), np.float32(0.15632896), np.float32(0.17046876), np.float32(0.17547335), np.float32(0.1739112), np.float32(0.16874576), np.float32(0.13407706), np.float32(0.12999366), np.float32(0.15858515), np.float32(0.15650406), np.float32(0.14965537), np.float32(0.1669996), np.float32(0.21159822), np.float32(0.2012153), np.float32(0.24283363), np.float32(0.2969967), np.float32(0.33173734), np.float32(0.30521175), np.float32(0.2788542), np.float32(0.25065297), np.float32(0.22608794), np.float32(0.20721683), np.float32(0.16949198), np.float32(0.14190364), np.float32(0.12597394), np.float32(0.12165135), np.float32(0.099499755), np.float32(0.10381595), np.float32(0.099245764), np.float32(0.10097159), np.float32(0.08718454), np.float32(0.087553665), np.float32(0.09326572), np.float32(0.094594136), np.float32(0.087367795), np.float32(0.08307696), np.float32(0.07525299), np.float32(0.07605889), np.float32(0.068244785), np.float32(0.06366671), np.float32(0.06373363), np.float32(0.067090824), np.float32(0.069714695), np.float32(0.074781984), np.float32(0.07273567), np.float32(0.07743615), np.float32(0.09473126), np.float32(0.10227581), np.float32(0.11140654), np.float32(0.117995024), np.float32(0.13606197), np.float32(0.1303046), np.float32(0.1370047), np.float32(0.15191917), np.float32(0.14547954), np.float32(0.13484094), np.float32(0.13415453), np.float32(0.14069733), np.float32(0.13488929), np.float32(0.1356134), np.float32(0.13917287), np.float32(0.1462424), np.float32(0.13934341), np.float32(0.13122252), np.float32(0.13345073), np.float32(0.13309744), np.float32(0.11854894), np.float32(0.12235352), np.float32(0.1434146), np.float32(0.14243855), np.float32(0.14950931), np.float32(0.15761958), np.float32(0.16710117), np.float32(0.16480118), np.float32(0.15904132), np.float32(0.17885768), np.float32(0.18724956), np.float32(0.18084882), np.float32(0.19329254), np.float32(0.23365049), np.float32(0.2508203), np.float32(0.23084155), np.float32(0.26930112), np.float32(0.3076598), np.float32(0.26921114), np.float32(0.23245628), np.float32(0.2332104), np.float32(0.2723359), np.float32(0.31154191), np.float32(0.33106524), np.float32(0.3609823), np.float32(0.3412367)], 'MGQILSQPVVEKHSDEHKDKYLAYGISCMQGWRINMEDAHATILNLYDLPLKKSLSSNSEQDEDEEDEEEEADSQDSTTTNTTKSQQQQNQKEDLQQNNDKQNSQQDIKDGDNDTQMSDSDENHHHAAPQQQHIAFFGVYDGHGGEKAAIFTGEKLHHLIKETKEFKQKDYINALKQGFLNCDQEILKDFYMRDDDSGCAATSAIITPDLIVCGNAGDSRTIMSTNGFAKALSFDHKPSNEGEKARICAAGGYVDMGRVNGNLALSRGIGDFDFKKNVDLPAEEQIVTCYPDVIQHNIDYKSDEFVVLACDGIWDCLTSQKCVECVRRGIYERKSLSIICEEIMDLCCAPTSDGSGIGCDNMSIAIVALLDYTKNETLDQWYEKIISRVEQQQQQKNDPNSLNKYGPISQPYNELYKEMYGEYYDIGQQGQGGNGRSNIGSGSGRGSGASGSSSGGGASINGNSIFGRSGYDDEDDDDEEKNIERRRRDQDESNLNGGAISLQKLLASNAITNENGVIYLDTSSAQSLLAHFGVADAGAHGDEEDEEEEGEDVHQGLAHEEEEEEEKEGSKIEEISEKIDDEV': [np.float32(0.6399605), np.float32(0.63276094), np.float32(0.6766827), np.float32(0.70412445), np.float32(0.8041863), np.float32(0.720882), np.float32(0.6978296), np.float32(0.66829294), np.float32(0.62609625), np.float32(0.5670782), np.float32(0.49208555), np.float32(0.51198167), np.float32(0.49328667), np.float32(0.41672584), np.float32(0.4112241), np.float32(0.36465493), np.float32(0.31267592), np.float32(0.2942129), np.float32(0.3018314), np.float32(0.29156625), np.float32(0.27762175), np.float32(0.25601265), np.float32(0.24262011), np.float32(0.24344355), np.float32(0.23045677), np.float32(0.2440607), np.float32(0.25522673), np.float32(0.23255797), np.float32(0.2248173), np.float32(0.21279518), np.float32(0.22713047), np.float32(0.19688788), np.float32(0.18293208), np.float32(0.20934185), np.float32(0.22107787), np.float32(0.17780906), np.float32(0.1760216), np.float32(0.17005318), np.float32(0.16901837), np.float32(0.16679393), np.float32(0.17986155), np.float32(0.21675183), np.float32(0.24870244), np.float32(0.27585703), np.float32(0.27067944), np.float32(0.3006415), np.float32(0.32632175), np.float32(0.39661512), np.float32(0.44248334), np.float32(0.46961328), np.float32(0.50504225), np.float32(0.5697685), np.float32(0.6181628), np.float32(0.658539), np.float32(0.7053277), np.float32(0.7767644), np.float32(0.82491547), np.float32(0.85195273), np.float32(0.8736002), np.float32(0.9012379), np.float32(0.90399003), np.float32(0.9246309), np.float32(0.9374507), np.float32(0.9512047), np.float32(0.9572208), np.float32(0.96056926), np.float32(0.96460795), np.float32(0.9668227), np.float32(0.9686752), np.float32(0.9714244), np.float32(0.9723831), np.float32(0.9738715), np.float32(0.9750562), np.float32(0.974881), np.float32(0.97591203), np.float32(0.9763265), np.float32(0.97463644), np.float32(0.97441036), np.float32(0.9743828), np.float32(0.97485965), np.float32(0.97388756), np.float32(0.9733575), np.float32(0.97105956), np.float32(0.97240657), np.float32(0.973155), np.float32(0.97120214), np.float32(0.9745968), np.float32(0.97385615), np.float32(0.9737246), np.float32(0.9733656), np.float32(0.97218555), np.float32(0.96981335), np.float32(0.9700539), np.float32(0.9690957), np.float32(0.96702176), np.float32(0.9674384), np.float32(0.9689727), np.float32(0.96885026), np.float32(0.9703025), np.float32(0.97140133), np.float32(0.9720249), np.float32(0.97288936), np.float32(0.9746864), np.float32(0.9751983), np.float32(0.9756414), np.float32(0.9750481), np.float32(0.97496253), np.float32(0.975041), np.float32(0.97443694), np.float32(0.9738887), np.float32(0.9733261), np.float32(0.9730402), np.float32(0.9733978), np.float32(0.97192657), np.float32(0.9715166), np.float32(0.97066283), np.float32(0.97078896), np.float32(0.96977824), np.float32(0.9699802), np.float32(0.96850634), np.float32(0.9615542), np.float32(0.95691764), np.float32(0.9324202), np.float32(0.9168076), np.float32(0.879035), np.float32(0.8334678), np.float32(0.8041042), np.float32(0.78084874), np.float32(0.6689902), np.float32(0.623094), np.float32(0.60891414), np.float32(0.5468612), np.float32(0.5543389), np.float32(0.5050792), np.float32(0.45788315), np.float32(0.4040605), np.float32(0.2898043), np.float32(0.22169094), np.float32(0.20866433), np.float32(0.17594478), np.float32(0.17562027), np.float32(0.20661002), np.float32(0.24061067), np.float32(0.26796594), np.float32(0.18295945), np.float32(0.14440759), np.float32(0.22920658), np.float32(0.14200906), np.float32(0.11103609), np.float32(0.15603656), np.float32(0.22389135), np.float32(0.22305593), np.float32(0.24777922), np.float32(0.27212834), np.float32(0.25534993), np.float32(0.2458953), np.float32(0.2374451), np.float32(0.26263624), np.float32(0.19950919), np.float32(0.16394776), np.float32(0.14322263), np.float32(0.14162916), np.float32(0.12872417), np.float32(0.11622406), np.float32(0.14048335), np.float32(0.15464772), np.float32(0.13498239), np.float32(0.10197879), np.float32(0.10395303), np.float32(0.11865585), np.float32(0.110871196), np.float32(0.11662556), np.float32(0.14499597), np.float32(0.16200358), np.float32(0.13735366), np.float32(0.1380439), np.float32(0.13558243), np.float32(0.1111711), np.float32(0.10091541), np.float32(0.09026173), np.float32(0.09915403), np.float32(0.08884897), np.float32(0.081674874), np.float32(0.10154398), np.float32(0.10416167), np.float32(0.10011071), np.float32(0.10487487), np.float32(0.09934526), np.float32(0.09282208), np.float32(0.08908105), np.float32(0.09693903), np.float32(0.09527147), np.float32(0.09822002), np.float32(0.08983216), np.float32(0.08573424), np.float32(0.076938175), np.float32(0.062212825), np.float32(0.052647993), np.float32(0.050313484), np.float32(0.04360371), np.float32(0.03880165), np.float32(0.035983976), np.float32(0.032047793), np.float32(0.031978447), np.float32(0.028261337), np.float32(0.025595719), np.float32(0.02524303), np.float32(0.023337191), np.float32(0.021503184), np.float32(0.020347571), np.float32(0.018247422), np.float32(0.017713726), np.float32(0.016995903), np.float32(0.017004907), np.float32(0.017536402), np.float32(0.017959345), np.float32(0.01836065), np.float32(0.018716842), np.float32(0.020295216), np.float32(0.019594083), np.float32(0.01921046), np.float32(0.01848886), np.float32(0.019768797), np.float32(0.023712019), np.float32(0.026605245), np.float32(0.033625737), np.float32(0.03790831), np.float32(0.04365609), np.float32(0.050197273), np.float32(0.057063766), np.float32(0.062452488), np.float32(0.068210475), np.float32(0.0738603), np.float32(0.06942946), np.float32(0.073778145), np.float32(0.07303024), np.float32(0.071242265), np.float32(0.066919774), np.float32(0.06470856), np.float32(0.06658964), np.float32(0.06784986), np.float32(0.066950314), np.float32(0.062274527), np.float32(0.06949458), np.float32(0.06816352), np.float32(0.065170586), np.float32(0.07559447), np.float32(0.06635385), np.float32(0.0622429), np.float32(0.053690556), np.float32(0.05172375), np.float32(0.043385003), np.float32(0.03558479), np.float32(0.030571977), np.float32(0.028288426), np.float32(0.027434241), np.float32(0.022417586), np.float32(0.023106866), np.float32(0.023077425), np.float32(0.026438655), np.float32(0.02766356), np.float32(0.030724218), np.float32(0.03153437), np.float32(0.03900766), np.float32(0.047784187), np.float32(0.06253652), np.float32(0.08386012), np.float32(0.10266701), np.float32(0.102194995), np.float32(0.11217695), np.float32(0.12121224), np.float32(0.14561854), np.float32(0.15348999), np.float32(0.14931914), np.float32(0.14094916), np.float32(0.14265472), np.float32(0.14407516), np.float32(0.13904113), np.float32(0.13050878), np.float32(0.12433236), np.float32(0.12262994), np.float32(0.11880902), np.float32(0.11675831), np.float32(0.11950294), np.float32(0.11764458), np.float32(0.11814126), np.float32(0.1267526), np.float32(0.12991619), np.float32(0.12858567), np.float32(0.13401805), np.float32(0.13996287), np.float32(0.13385959), np.float32(0.13623431), np.float32(0.12337533), np.float32(0.10089953), np.float32(0.08680032), np.float32(0.079844296), np.float32(0.06289835), np.float32(0.060771737), np.float32(0.060773008), np.float32(0.057093468), np.float32(0.05486025), np.float32(0.0549065), np.float32(0.057594378), np.float32(0.052704822), np.float32(0.05622862), np.float32(0.06391741), np.float32(0.0615304), np.float32(0.064214125), np.float32(0.07707614), np.float32(0.074254364), np.float32(0.06399125), np.float32(0.06344317), np.float32(0.05710723), np.float32(0.050980877), np.float32(0.050704148), np.float32(0.052008405), np.float32(0.060107242), np.float32(0.066084996), np.float32(0.07512359), np.float32(0.082815416), np.float32(0.09135831), np.float32(0.10654625), np.float32(0.1120661), np.float32(0.106821395), np.float32(0.10660146), np.float32(0.110146806), np.float32(0.09151708), np.float32(0.089911155), np.float32(0.094794065), np.float32(0.088674374), np.float32(0.08039197), np.float32(0.07450741), np.float32(0.07085091), np.float32(0.06783528), np.float32(0.067613676), np.float32(0.06524248), np.float32(0.06716758), np.float32(0.075423695), np.float32(0.07486945), np.float32(0.079172164), np.float32(0.094690785), np.float32(0.10666681), np.float32(0.111387365), np.float32(0.11785249), np.float32(0.10823055), np.float32(0.095559195), np.float32(0.09009315), np.float32(0.10263886), np.float32(0.097088575), np.float32(0.09762274), np.float32(0.11233437), np.float32(0.1137527), np.float32(0.08785807), np.float32(0.07317549), np.float32(0.07442341), np.float32(0.075491), np.float32(0.07361493), np.float32(0.08062018), np.float32(0.08467069), np.float32(0.08990987), np.float32(0.08713357), np.float32(0.09196891), np.float32(0.08555001), np.float32(0.08073508), np.float32(0.069025606), np.float32(0.054340526), np.float32(0.052387472), np.float32(0.052919842), np.float32(0.047460858), np.float32(0.04213819), np.float32(0.049703695), np.float32(0.049751792), np.float32(0.04244696), np.float32(0.045356885), np.float32(0.05011982), np.float32(0.055539034), np.float32(0.05514002), np.float32(0.062811255), np.float32(0.07463973), np.float32(0.07658334), np.float32(0.07835627), np.float32(0.08258566), np.float32(0.08350664), np.float32(0.094411224), np.float32(0.10156484), np.float32(0.11468907), np.float32(0.13445057), np.float32(0.13827759), np.float32(0.14588292), np.float32(0.1730223), np.float32(0.17746356), np.float32(0.18419755), np.float32(0.23751728), np.float32(0.31173992), np.float32(0.3103239), np.float32(0.30288148), np.float32(0.36646155), np.float32(0.41978142), np.float32(0.39957082), np.float32(0.3704838), np.float32(0.41635942), np.float32(0.485095), np.float32(0.5325156), np.float32(0.5524014), np.float32(0.59272736), np.float32(0.56047434), np.float32(0.5092733), np.float32(0.5143015), np.float32(0.47580653), np.float32(0.48318735), np.float32(0.43655965), np.float32(0.42498472), np.float32(0.45792434), np.float32(0.4192735), np.float32(0.40151235), np.float32(0.37418306), np.float32(0.37171873), np.float32(0.40345836), np.float32(0.43115133), np.float32(0.4670919), np.float32(0.47540694), np.float32(0.52951616), np.float32(0.5615326), np.float32(0.62851214), np.float32(0.68705654), np.float32(0.7147944), np.float32(0.78938836), np.float32(0.8405705), np.float32(0.8636087), np.float32(0.8758614), np.float32(0.89327717), np.float32(0.92226946), np.float32(0.94469166), np.float32(0.96173805), np.float32(0.97168994), np.float32(0.9764846), np.float32(0.9795193), np.float32(0.9813353), np.float32(0.9843285), np.float32(0.98549646), np.float32(0.9860809), np.float32(0.98705274), np.float32(0.9875497), np.float32(0.98773104), np.float32(0.9877132), np.float32(0.9878478), np.float32(0.98782337), np.float32(0.9878978), np.float32(0.9879935), np.float32(0.9880641), np.float32(0.9877309), np.float32(0.98802), np.float32(0.98756623), np.float32(0.98772603), np.float32(0.98742396), np.float32(0.9865405), np.float32(0.98562187), np.float32(0.98532975), np.float32(0.98527956), np.float32(0.9850004), np.float32(0.98434305), np.float32(0.9843695), np.float32(0.98299825), np.float32(0.98187065), np.float32(0.9811529), np.float32(0.98051673), np.float32(0.97958565), np.float32(0.97791207), np.float32(0.97587854), np.float32(0.9729077), np.float32(0.97126377), np.float32(0.9691826), np.float32(0.96686214), np.float32(0.96718097), np.float32(0.9644456), np.float32(0.9609212), np.float32(0.953346), np.float32(0.94336647), np.float32(0.9327359), np.float32(0.92946786), np.float32(0.9203898), np.float32(0.9194822), np.float32(0.91879916), np.float32(0.9227723), np.float32(0.92308855), np.float32(0.9130684), np.float32(0.9047758), np.float32(0.8911859), np.float32(0.8791237), np.float32(0.8753685), np.float32(0.8558465), np.float32(0.83788383), np.float32(0.8294131), np.float32(0.81444186), np.float32(0.78212607), np.float32(0.75046897), np.float32(0.7210355), np.float32(0.67004544), np.float32(0.6427126), np.float32(0.6646816), np.float32(0.6952785), np.float32(0.7041447), np.float32(0.6557328), np.float32(0.6237554), np.float32(0.62706065), np.float32(0.68147063), np.float32(0.7305474), np.float32(0.73345995), np.float32(0.7258649), np.float32(0.72521776), np.float32(0.7228339), np.float32(0.7140866), np.float32(0.67867196), np.float32(0.7244405), np.float32(0.6963859), np.float32(0.676153), np.float32(0.7269127), np.float32(0.7619809), np.float32(0.79416376), np.float32(0.81846577), np.float32(0.769009), np.float32(0.80072284), np.float32(0.81389886), np.float32(0.8509184), np.float32(0.86692214), np.float32(0.86359173), np.float32(0.8638282), np.float32(0.87759805), np.float32(0.86758757), np.float32(0.8812759), np.float32(0.89482886), np.float32(0.90873903), np.float32(0.91455585), np.float32(0.92913437), np.float32(0.935744), np.float32(0.94411916), np.float32(0.95111805), np.float32(0.9537279), np.float32(0.9621614), np.float32(0.9669311), np.float32(0.97026867), np.float32(0.973229), np.float32(0.97543323), np.float32(0.97722334), np.float32(0.9794494), np.float32(0.97899103), np.float32(0.97956604), np.float32(0.9801207), np.float32(0.97985303), np.float32(0.98097986), np.float32(0.9801533), np.float32(0.97937876), np.float32(0.9795573), np.float32(0.97929513), np.float32(0.97840357), np.float32(0.976896), np.float32(0.977119), np.float32(0.9752019), np.float32(0.97277325), np.float32(0.97075933), np.float32(0.96811265), np.float32(0.9666266), np.float32(0.964093), np.float32(0.962799), np.float32(0.95804155), np.float32(0.9534314), np.float32(0.94495696), np.float32(0.94099665), np.float32(0.93493176), np.float32(0.9108061), np.float32(0.902431), np.float32(0.9417531), np.float32(0.87698287), np.float32(0.86007595), np.float32(0.8822558), np.float32(0.8336388), np.float32(0.82000166), np.float32(0.8112705), np.float32(0.8143476), np.float32(0.8082167), np.float32(0.8062411), np.float32(0.8322984)], 'MGPPSDEENARVENKKPIPYRRHSLASTTSVRSILKQVSSNVIHDDTKDENKTITVMQQSFLDGTTNALSTLRMGSFSKMKPRPSRRVTFAPEVTLHKIDLIPQYIQPEKGPRRRESFQGFSAAQILRDGPFPDEDELREDDDEAIGREMLNDSSEDEASAAESENLVGDLQDQGITGTQEDELRESESLSPIVPEEFDSLFDEAPDQAFSMELTQIQLPKPYQRLSNDLEGKQVSSSEFLGGDLEKSSVEVVSQANDNQVPKQLPQTILDIQESQTDDILPVEVGDNTSQADCQINLEDNVPMELTTTVSQVDQSIDIEDEVPMELTQTVSQTERQFDIQNEVPMELTQTASQAEHYFHAEDGVPMELTQTVSQTQQLTHKEQDMEESSMKLNPDFVSRDDEHSKTDAEIDGENAKELGQTQSAYQLQIQEESRMTQLQLEGQSHTHIFSQPDQRPQCELQSTTQDSFRTGTEFDNGEVQTKETITLELADNELQTDPGTLRAEPNIAVELSNHNFQAETEPQHSKEQLPTGNIQTLPGLQSAQDVPGILSSASPQICKDVQDDDCPVLTENEQIKTQFENDTMPEDEIIPMEVTQYISQESTDLKLQRGELAADVETAQQDQALQSKDGQMLMVPTQVAPQTVAEGQICMENLNSISQPIEETESGENLQPMEITEQVFTSILSAPVELAHGLLPEENEPLNDSIRQASIEGDTVPREISEKSFTEHSKNAPLRQKDADFNHISDQPLELRADQERSSRPSSKTKKGSRIKPVCVQELEDEDQEFAASTETPRPSSSRDSCTAPVMSHSPKKAPSSSSKIRTTSNGSPVSEKKGHKRRKLNNDSPLMDQRLPIIEKITLVEPQTSTALAINSSNCKRTPSPTVDNYPKRRASLSGPLTPQKESPLSLQEKILSLTPRNRKHKKRFSLDISRLEKQVQAKDSPQHLQDPFKLGSPMQFKCQTATSIVPLAETSFLDDSEQALLNSQDDYINVSLSEFLSSINVTFYDDLDVDCVPYKNGKTFDTKPSLQDFLYAFNRLNFLQLLEFSCKELSSNIDEGKIIFSNLEAEILDDNPPLIREYMELQHNSQLKKEMQRDFHLVKNYSRQQARGIWYNWRLQLLKGIEESVTKKVQTSREANLQLKKQLEQLTMEYDEQYKNRFVVLKDKLTHLRRCKQLSEAVDKTELENFRKLFDEVHNEIEVKQQEIKSLQSQLDSLNKDIALLNENVLKANKVLENKKDIKEQQLDKSMDRLKKICDGLDIRFIELDQKSWELKFEMYQAINVSYSLHQNRSVAVSWLLGKKSLLAPSLVESYLTGLKFLSLSEKCRRIVNIDKVLTKLDLRFLIRRGKDDILTMTSIELIENCKVSFEINVRKWIMKENFLKISTRYYENEERAQNKEDAELLEKFNQQTFQIC': [np.float32(0.9718087), np.float32(0.97211546), np.float32(0.96945626), np.float32(0.9665304), np.float32(0.9648698), np.float32(0.9616296), np.float32(0.9603359), np.float32(0.9559092), np.float32(0.95386744), np.float32(0.9562844), np.float32(0.95643854), np.float32(0.95649046), np.float32(0.9532468), np.float32(0.9450757), np.float32(0.9468394), np.float32(0.94060785), np.float32(0.93895024), np.float32(0.93327373), np.float32(0.91304266), np.float32(0.8803291), np.float32(0.87304676), np.float32(0.8409429), np.float32(0.80067414), np.float32(0.74761814), np.float32(0.7373621), np.float32(0.74063766), np.float32(0.7113335), np.float32(0.68161774), np.float32(0.6535076), np.float32(0.6760508), np.float32(0.6235248), np.float32(0.61561215), np.float32(0.6425812), np.float32(0.6661649), np.float32(0.69794667), np.float32(0.6810912), np.float32(0.7277568), np.float32(0.70846033), np.float32(0.6698737), np.float32(0.69610494), np.float32(0.68063515), np.float32(0.7037993), np.float32(0.6973824), np.float32(0.7613496), np.float32(0.7586643), np.float32(0.8139309), np.float32(0.84243315), np.float32(0.83930117), np.float32(0.83942974), np.float32(0.83998615), np.float32(0.8702318), np.float32(0.8945306), np.float32(0.89842457), np.float32(0.8893135), np.float32(0.9203507), np.float32(0.93844324), np.float32(0.93234175), np.float32(0.92703265), np.float32(0.90439725), np.float32(0.8970808), np.float32(0.88050497), np.float32(0.9102117), np.float32(0.90183127), np.float32(0.91900635), np.float32(0.90874946), np.float32(0.9238513), np.float32(0.91750973), np.float32(0.9313397), np.float32(0.92956406), np.float32(0.93145114), np.float32(0.93526596), np.float32(0.93249255), np.float32(0.9402355), np.float32(0.94449), np.float32(0.9436978), np.float32(0.95399016), np.float32(0.9562164), np.float32(0.95435166), np.float32(0.95930576), np.float32(0.95831996), np.float32(0.9610894), np.float32(0.96232164), np.float32(0.9650707), np.float32(0.9627334), np.float32(0.9592008), np.float32(0.96027815), np.float32(0.9531933), np.float32(0.9607492), np.float32(0.9581099), np.float32(0.9486684), np.float32(0.9443324), np.float32(0.9299508), np.float32(0.9117651), np.float32(0.8418101), np.float32(0.8293334), np.float32(0.837054), np.float32(0.8561066), np.float32(0.86942923), np.float32(0.8869935), np.float32(0.9049473), np.float32(0.9160913), np.float32(0.92394304), np.float32(0.9269714), np.float32(0.93046385), np.float32(0.92073476), np.float32(0.8909165), np.float32(0.89637405), np.float32(0.9027833), np.float32(0.8945654), np.float32(0.92167646), np.float32(0.9250209), np.float32(0.9337701), np.float32(0.937267), np.float32(0.937189), np.float32(0.9394156), np.float32(0.94341975), np.float32(0.9496198), np.float32(0.95847976), np.float32(0.9590632), np.float32(0.95730096), np.float32(0.96000475), np.float32(0.952256), np.float32(0.94930923), np.float32(0.9517584), np.float32(0.94460595), np.float32(0.93715024), np.float32(0.93435025), np.float32(0.92943335), np.float32(0.93929976), np.float32(0.9449102), np.float32(0.9439853), np.float32(0.9518028), np.float32(0.9518792), np.float32(0.9589234), np.float32(0.9645065), np.float32(0.96546346), np.float32(0.96803623), np.float32(0.9696472), np.float32(0.9686812), np.float32(0.96923536), np.float32(0.9688663), np.float32(0.9690939), np.float32(0.9709663), np.float32(0.9696852), np.float32(0.968471), np.float32(0.96867126), np.float32(0.9706731), np.float32(0.9687691), np.float32(0.9670349), np.float32(0.9667223), np.float32(0.9689641), np.float32(0.96872866), np.float32(0.96559036), np.float32(0.9672143), np.float32(0.9677519), np.float32(0.9704709), np.float32(0.96996784), np.float32(0.9693764), np.float32(0.9686608), np.float32(0.969836), np.float32(0.9701971), np.float32(0.9693467), np.float32(0.96876514), np.float32(0.9688644), np.float32(0.9691394), np.float32(0.9688447), np.float32(0.9697795), np.float32(0.9721013), np.float32(0.9719667), np.float32(0.9737728), np.float32(0.9719059), np.float32(0.9740262), np.float32(0.9750699), np.float32(0.9759586), np.float32(0.9768762), np.float32(0.97629255), np.float32(0.97758394), np.float32(0.9770643), np.float32(0.97790504), np.float32(0.97523856), np.float32(0.97469556), np.float32(0.9744917), np.float32(0.9724755), np.float32(0.9687187), np.float32(0.9691306), np.float32(0.96679974), np.float32(0.96310425), np.float32(0.963593), np.float32(0.95823765), np.float32(0.95463), np.float32(0.95165074), np.float32(0.9451357), np.float32(0.9441473), np.float32(0.93609214), np.float32(0.9363831), np.float32(0.9350957), np.float32(0.93146676), np.float32(0.92089707), np.float32(0.9134731), np.float32(0.9002369), np.float32(0.87914455), np.float32(0.8903813), np.float32(0.88032), np.float32(0.8627099), np.float32(0.8581474), np.float32(0.86775875), np.float32(0.86952424), np.float32(0.86832047), np.float32(0.8734662), np.float32(0.8914761), np.float32(0.8952567), np.float32(0.9079781), np.float32(0.9070988), np.float32(0.90724814), np.float32(0.9242965), np.float32(0.9125087), np.float32(0.90563214), np.float32(0.91877), np.float32(0.92772096), np.float32(0.92717093), np.float32(0.9251905), np.float32(0.94343853), np.float32(0.94421446), np.float32(0.9499292), np.float32(0.95161706), np.float32(0.9522827), np.float32(0.95050967), np.float32(0.9530365), np.float32(0.95530653), np.float32(0.9606553), np.float32(0.9639963), np.float32(0.9647459), np.float32(0.96751183), np.float32(0.9687654), np.float32(0.9698261), np.float32(0.9708318), np.float32(0.97145283), np.float32(0.97165966), np.float32(0.97166425), np.float32(0.97203344), np.float32(0.97322285), np.float32(0.97215974), np.float32(0.97124904), np.float32(0.97101307), np.float32(0.9719577), np.float32(0.97272635), np.float32(0.97253233), np.float32(0.972704), np.float32(0.9745774), np.float32(0.9753201), np.float32(0.9757411), np.float32(0.97694904), np.float32(0.9767925), np.float32(0.97694176), np.float32(0.976886), np.float32(0.977638), np.float32(0.9780253), np.float32(0.97733545), np.float32(0.9768612), np.float32(0.97633356), np.float32(0.9772185), np.float32(0.97643274), np.float32(0.977215), np.float32(0.9767661), np.float32(0.9770074), np.float32(0.97734994), np.float32(0.97910607), np.float32(0.9794535), np.float32(0.97956765), np.float32(0.97879785), np.float32(0.9776548), np.float32(0.97829515), np.float32(0.9762782), np.float32(0.9758848), np.float32(0.9761292), np.float32(0.97627467), np.float32(0.9768942), np.float32(0.97614163), np.float32(0.97636616), np.float32(0.97653574), np.float32(0.9775258), np.float32(0.9773005), np.float32(0.9774914), np.float32(0.97688997), np.float32(0.9765835), np.float32(0.9766763), np.float32(0.97579885), np.float32(0.9768106), np.float32(0.97567457), np.float32(0.97573674), np.float32(0.9755298), np.float32(0.97455275), np.float32(0.97486), np.float32(0.9738588), np.float32(0.9757447), np.float32(0.9757519), np.float32(0.97629684), np.float32(0.97502226), np.float32(0.97619075), np.float32(0.975206), np.float32(0.9749919), np.float32(0.97542304), np.float32(0.9745402), np.float32(0.97371453), np.float32(0.9740059), np.float32(0.9740006), np.float32(0.9739628), np.float32(0.975112), np.float32(0.9748891), np.float32(0.9750234), np.float32(0.9752525), np.float32(0.97553873), np.float32(0.97447443), np.float32(0.9738628), np.float32(0.973565), np.float32(0.97390836), np.float32(0.9728813), np.float32(0.97241443), np.float32(0.9721602), np.float32(0.9721443), np.float32(0.9717776), np.float32(0.97095126), np.float32(0.97313076), np.float32(0.97405696), np.float32(0.9748605), np.float32(0.97496176), np.float32(0.9768063), np.float32(0.9751854), np.float32(0.976548), np.float32(0.9764857), np.float32(0.97706145), np.float32(0.97708297), np.float32(0.97685176), np.float32(0.97506374), np.float32(0.97465396), np.float32(0.9746508), np.float32(0.97466564), np.float32(0.9738114), np.float32(0.97275656), np.float32(0.97127795), np.float32(0.9725184), np.float32(0.97000766), np.float32(0.97140044), np.float32(0.9706626), np.float32(0.971201), np.float32(0.9721994), np.float32(0.97189575), np.float32(0.9737606), np.float32(0.9708458), np.float32(0.9685441), np.float32(0.96987265), np.float32(0.96868986), np.float32(0.96785617), np.float32(0.97028965), np.float32(0.9687489), np.float32(0.9665041), np.float32(0.9666895), np.float32(0.96851546), np.float32(0.9667723), np.float32(0.9642713), np.float32(0.9641675), np.float32(0.96684766), np.float32(0.96531606), np.float32(0.96613556), np.float32(0.9671773), np.float32(0.96835804), np.float32(0.96820575), np.float32(0.96920466), np.float32(0.9704678), np.float32(0.9664596), np.float32(0.9664915), np.float32(0.9629848), np.float32(0.95839465), np.float32(0.9543143), np.float32(0.95408076), np.float32(0.94879866), np.float32(0.94575363), np.float32(0.94222885), np.float32(0.94272286), np.float32(0.94475734), np.float32(0.93803096), np.float32(0.9415954), np.float32(0.9433757), np.float32(0.9390597), np.float32(0.93402684), np.float32(0.94072634), np.float32(0.9451816), np.float32(0.94384706), np.float32(0.9476076), np.float32(0.953754), np.float32(0.952033), np.float32(0.95504725), np.float32(0.95860934), np.float32(0.95622855), np.float32(0.9575948), np.float32(0.9581667), np.float32(0.9585601), np.float32(0.9579843), np.float32(0.96270543), np.float32(0.9627585), np.float32(0.96120006), np.float32(0.9595587), np.float32(0.9597808), np.float32(0.9600786), np.float32(0.95983845), np.float32(0.95794153), np.float32(0.95694405), np.float32(0.95793235), np.float32(0.95809066), np.float32(0.95801663), np.float32(0.9537957), np.float32(0.95511764), np.float32(0.95257676), np.float32(0.9532201), np.float32(0.94807655), np.float32(0.9404972), np.float32(0.936753), np.float32(0.9181642), np.float32(0.9157775), np.float32(0.9050665), np.float32(0.9026666), np.float32(0.8913569), np.float32(0.8675794), np.float32(0.84601027), np.float32(0.8388059), np.float32(0.8369734), np.float32(0.8348741), np.float32(0.8261495), np.float32(0.8158966), np.float32(0.80701756), np.float32(0.8069547), np.float32(0.7965964), np.float32(0.8315023), np.float32(0.82295424), np.float32(0.8511646), np.float32(0.87058187), np.float32(0.8872577), np.float32(0.8907201), np.float32(0.9061762), np.float32(0.9177178), np.float32(0.932638), np.float32(0.93508625), np.float32(0.94349265), np.float32(0.94565976), np.float32(0.9522783), np.float32(0.949734), np.float32(0.9558447), np.float32(0.95752037), np.float32(0.9598469), np.float32(0.96452165), np.float32(0.9671396), np.float32(0.96807), np.float32(0.96853447), np.float32(0.96929103), np.float32(0.9704273), np.float32(0.9714534), np.float32(0.9712559), np.float32(0.97292286), np.float32(0.97268134), np.float32(0.9728606), np.float32(0.9724114), np.float32(0.97294813), np.float32(0.9717997), np.float32(0.9734342), np.float32(0.97348154), np.float32(0.97452706), np.float32(0.97311044), np.float32(0.9728827), np.float32(0.97330385), np.float32(0.9744596), np.float32(0.973929), np.float32(0.9747251), np.float32(0.97502476), np.float32(0.9743226), np.float32(0.9731836), np.float32(0.97484016), np.float32(0.9739281), np.float32(0.97368425), np.float32(0.973459), np.float32(0.9727877), np.float32(0.9732972), np.float32(0.97226095), np.float32(0.9726648), np.float32(0.97305036), np.float32(0.973231), np.float32(0.9741175), np.float32(0.97491986), np.float32(0.9743056), np.float32(0.9734528), np.float32(0.97239316), np.float32(0.9732955), np.float32(0.9739172), np.float32(0.97325665), np.float32(0.97352624), np.float32(0.973499), np.float32(0.97243124), np.float32(0.9741994), np.float32(0.9741411), np.float32(0.9741211), np.float32(0.9744431), np.float32(0.9756374), np.float32(0.9738864), np.float32(0.9746776), np.float32(0.97592795), np.float32(0.9767263), np.float32(0.97754544), np.float32(0.9779614), np.float32(0.97745585), np.float32(0.977232), np.float32(0.9768063), np.float32(0.9768936), np.float32(0.9766986), np.float32(0.97558355), np.float32(0.9755171), np.float32(0.97469395), np.float32(0.97422487), np.float32(0.974512), np.float32(0.97320753), np.float32(0.9746516), np.float32(0.97405463), np.float32(0.9758494), np.float32(0.97535306), np.float32(0.97576296), np.float32(0.97744036), np.float32(0.9775038), np.float32(0.9783799), np.float32(0.9790005), np.float32(0.9784882), np.float32(0.9784629), np.float32(0.9785953), np.float32(0.9789025), np.float32(0.978696), np.float32(0.97771615), np.float32(0.9775637), np.float32(0.97812814), np.float32(0.9791266), np.float32(0.97875035), np.float32(0.97845376), np.float32(0.9792196), np.float32(0.97836256), np.float32(0.9780683), np.float32(0.97790754), np.float32(0.9775669), np.float32(0.9772825), np.float32(0.976499), np.float32(0.9755795), np.float32(0.97454786), np.float32(0.97366184), np.float32(0.97411764), np.float32(0.9738351), np.float32(0.9718228), np.float32(0.97274506), np.float32(0.9737257), np.float32(0.9720292), np.float32(0.9736692), np.float32(0.97398293), np.float32(0.97288877), np.float32(0.973824), np.float32(0.9739067), np.float32(0.9730493), np.float32(0.9744304), np.float32(0.9720054), np.float32(0.96986234), np.float32(0.97069216), np.float32(0.9708201), np.float32(0.9710334), np.float32(0.97106653), np.float32(0.97104263), np.float32(0.9713018), np.float32(0.97096103), np.float32(0.97099835), np.float32(0.97091234), np.float32(0.97099733), np.float32(0.97131896), np.float32(0.96942836), np.float32(0.9676329), np.float32(0.9653297), np.float32(0.9621704), np.float32(0.960603), np.float32(0.9614004), np.float32(0.9594959), np.float32(0.95893717), np.float32(0.95602316), np.float32(0.9533078), np.float32(0.94901496), np.float32(0.94743514), np.float32(0.9433518), np.float32(0.94212365), np.float32(0.9385977), np.float32(0.9356517), np.float32(0.93620706), np.float32(0.9312679), np.float32(0.922014), np.float32(0.9122158), np.float32(0.9124847), np.float32(0.9141666), np.float32(0.90792966), np.float32(0.9056324), np.float32(0.9041205), np.float32(0.9136544), np.float32(0.89570826), np.float32(0.8790102), np.float32(0.87390053), np.float32(0.8668604), np.float32(0.8727969), np.float32(0.8619711), np.float32(0.86312914), np.float32(0.881548), np.float32(0.8792833), np.float32(0.87283665), np.float32(0.87209666), np.float32(0.87487394), np.float32(0.8712912), np.float32(0.8643478), np.float32(0.87587494), np.float32(0.878238), np.float32(0.88214546), np.float32(0.9029962), np.float32(0.9053839), np.float32(0.89657694), np.float32(0.8863253), np.float32(0.8810841), np.float32(0.8986457), np.float32(0.9151259), np.float32(0.9100032), np.float32(0.91306794), np.float32(0.91599387), np.float32(0.92631656), np.float32(0.9297976), np.float32(0.9354707), np.float32(0.948646), np.float32(0.95608616), np.float32(0.96260667), np.float32(0.96680015), np.float32(0.96881646), np.float32(0.9715309), np.float32(0.9719435), np.float32(0.9735598), np.float32(0.97367126), np.float32(0.9737128), np.float32(0.97589135), np.float32(0.9764326), np.float32(0.975397), np.float32(0.97600865), np.float32(0.9757053), np.float32(0.9762526), np.float32(0.9766812), np.float32(0.975204), np.float32(0.9755539), np.float32(0.9747934), np.float32(0.9750488), np.float32(0.9750783), np.float32(0.9759), np.float32(0.97577715), np.float32(0.9767025), np.float32(0.9763932), np.float32(0.9760947), np.float32(0.9741233), np.float32(0.9725084), np.float32(0.9720516), np.float32(0.9735902), np.float32(0.9721237), np.float32(0.9704204), np.float32(0.97076213), np.float32(0.97028804), np.float32(0.968309), np.float32(0.9688798), np.float32(0.9667313), np.float32(0.9610703), np.float32(0.9577647), np.float32(0.9573372), np.float32(0.9543502), np.float32(0.951603), np.float32(0.94738495), np.float32(0.9401117), np.float32(0.9393361), np.float32(0.93740547), np.float32(0.93420386), np.float32(0.9311819), np.float32(0.92754996), np.float32(0.9299023), np.float32(0.9367902), np.float32(0.9349816), np.float32(0.9321027), np.float32(0.92997736), np.float32(0.9266807), np.float32(0.9286604), np.float32(0.92326045), np.float32(0.9216241), np.float32(0.9239363), np.float32(0.92970484), np.float32(0.9426977), np.float32(0.9487536), np.float32(0.9514952), np.float32(0.9529804), np.float32(0.95332134), np.float32(0.95427394), np.float32(0.95942724), np.float32(0.9614018), np.float32(0.9658563), np.float32(0.9656033), np.float32(0.96980894), np.float32(0.96837693), np.float32(0.968832), np.float32(0.9696937), np.float32(0.96882355), np.float32(0.9701264), np.float32(0.9694881), np.float32(0.968129), np.float32(0.9685666), np.float32(0.96821076), np.float32(0.9690401), np.float32(0.9672746), np.float32(0.9672958), np.float32(0.9687811), np.float32(0.96855843), np.float32(0.96704984), np.float32(0.96857667), np.float32(0.96882653), np.float32(0.96973574), np.float32(0.9700693), np.float32(0.96972656), np.float32(0.9702697), np.float32(0.97183156), np.float32(0.9710137), np.float32(0.9709438), np.float32(0.9718275), np.float32(0.970909), np.float32(0.96835697), np.float32(0.96813065), np.float32(0.96834636), np.float32(0.9679096), np.float32(0.96715355), np.float32(0.9677613), np.float32(0.96955), np.float32(0.9686822), np.float32(0.9680191), np.float32(0.9690291), np.float32(0.9691989), np.float32(0.9692779), np.float32(0.9711486), np.float32(0.9698014), np.float32(0.9712781), np.float32(0.9707163), np.float32(0.97037446), np.float32(0.97174656), np.float32(0.9725778), np.float32(0.97267807), np.float32(0.9715917), np.float32(0.97299314), np.float32(0.9719772), np.float32(0.97351485), np.float32(0.97366095), np.float32(0.97257733), np.float32(0.97321224), np.float32(0.97341794), np.float32(0.97513604), np.float32(0.974477), np.float32(0.97653687), np.float32(0.97733593), np.float32(0.9779748), np.float32(0.978717), np.float32(0.9787355), np.float32(0.9789564), np.float32(0.9789494), np.float32(0.97930497), np.float32(0.97948575), np.float32(0.9786588), np.float32(0.9785781), np.float32(0.97773105), np.float32(0.9773466), np.float32(0.97782964), np.float32(0.9783877), np.float32(0.9778219), np.float32(0.9775763), np.float32(0.97806746), np.float32(0.9778872), np.float32(0.97745204), np.float32(0.97670615), np.float32(0.975962), np.float32(0.9757696), np.float32(0.9752211), np.float32(0.97514707), np.float32(0.9748452), np.float32(0.9739482), np.float32(0.97398585), np.float32(0.9740046), np.float32(0.9739543), np.float32(0.97537076), np.float32(0.97633785), np.float32(0.97575366), np.float32(0.9771071), np.float32(0.97774565), np.float32(0.9781123), np.float32(0.97839224), np.float32(0.9790694), np.float32(0.98017555), np.float32(0.98012745), np.float32(0.98033077), np.float32(0.9803359), np.float32(0.980946), np.float32(0.9815896), np.float32(0.98294544), np.float32(0.98296577), np.float32(0.98292106), np.float32(0.98321575), np.float32(0.98314846), np.float32(0.9828734), np.float32(0.9827564), np.float32(0.9828965), np.float32(0.98267615), np.float32(0.9825515), np.float32(0.98197573), np.float32(0.9820179), np.float32(0.9819225), np.float32(0.9819311), np.float32(0.9819774), np.float32(0.98226994), np.float32(0.9821993), np.float32(0.98239154), np.float32(0.9817547), np.float32(0.98184735), np.float32(0.98135924), np.float32(0.9820531), np.float32(0.9814904), np.float32(0.9814414), np.float32(0.98096174), np.float32(0.9814261), np.float32(0.9815174), np.float32(0.98179835), np.float32(0.98209345), np.float32(0.98179984), np.float32(0.98191637), np.float32(0.9815279), np.float32(0.9803006), np.float32(0.9785104), np.float32(0.97782576), np.float32(0.97669333), np.float32(0.9765842), np.float32(0.974778), np.float32(0.9735622), np.float32(0.9725586), np.float32(0.971077), np.float32(0.97046214), np.float32(0.9711549), np.float32(0.9698183), np.float32(0.9665891), np.float32(0.96314836), np.float32(0.9640702), np.float32(0.96021664), np.float32(0.95816), np.float32(0.9540098), np.float32(0.9527489), np.float32(0.9518571), np.float32(0.94972), np.float32(0.9527041), np.float32(0.9545407), np.float32(0.9590282), np.float32(0.9633743), np.float32(0.9656145), np.float32(0.96179324), np.float32(0.96431226), np.float32(0.96627265), np.float32(0.9650683), np.float32(0.96692944), np.float32(0.9692239), np.float32(0.9716151), np.float32(0.9737908), np.float32(0.97450846), np.float32(0.9761061), np.float32(0.9763556), np.float32(0.9781697), np.float32(0.9783837), np.float32(0.9788401), np.float32(0.97907877), np.float32(0.97906953), np.float32(0.9795488), np.float32(0.9788643), np.float32(0.9790999), np.float32(0.9794549), np.float32(0.9793306), np.float32(0.9794755), np.float32(0.9788238), np.float32(0.9797576), np.float32(0.9787853), np.float32(0.9793407), np.float32(0.9790876), np.float32(0.98014426), np.float32(0.97997427), np.float32(0.9795278), np.float32(0.97936046), np.float32(0.9780126), np.float32(0.9777917), np.float32(0.9768176), np.float32(0.9756953), np.float32(0.975621), np.float32(0.9738399), np.float32(0.9723352), np.float32(0.9727228), np.float32(0.9726175), np.float32(0.97114885), np.float32(0.97127175), np.float32(0.9682587), np.float32(0.9661271), np.float32(0.96287924), np.float32(0.9614736), np.float32(0.9568251), np.float32(0.9521835), np.float32(0.9510239), np.float32(0.9543967), np.float32(0.95761055), np.float32(0.9514725), np.float32(0.95512164), np.float32(0.95650685), np.float32(0.9554836), np.float32(0.9540239), np.float32(0.94382787), np.float32(0.9435392), np.float32(0.9400199), np.float32(0.9355131), np.float32(0.92872834), np.float32(0.92174643), np.float32(0.9179841), np.float32(0.91531503), np.float32(0.9091975), np.float32(0.90465665), np.float32(0.8997739), np.float32(0.90473795), np.float32(0.90334946), np.float32(0.9123722), np.float32(0.9095414), np.float32(0.9038704), np.float32(0.9014724), np.float32(0.8964776), np.float32(0.89372975), np.float32(0.88844794), np.float32(0.8916468), np.float32(0.8884598), np.float32(0.88187915), np.float32(0.89847624), np.float32(0.9130431), np.float32(0.92145365), np.float32(0.9345998), np.float32(0.94912565), np.float32(0.95875776), np.float32(0.95851743), np.float32(0.96246916), np.float32(0.96833557), np.float32(0.9723618), np.float32(0.97085786), np.float32(0.9717397), np.float32(0.97227806), np.float32(0.9720472), np.float32(0.97250825), np.float32(0.9731101), np.float32(0.97448176), np.float32(0.9746405), np.float32(0.97317153), np.float32(0.9731907), np.float32(0.9706632), np.float32(0.971393), np.float32(0.9720552), np.float32(0.972976), np.float32(0.9723342), np.float32(0.97178227), np.float32(0.96966904), np.float32(0.97032636), np.float32(0.9685103), np.float32(0.96894497), np.float32(0.9680237), np.float32(0.9650965), np.float32(0.96582717), np.float32(0.96483773), np.float32(0.96613485), np.float32(0.9606952), np.float32(0.95750266), np.float32(0.94682485), np.float32(0.9354512), np.float32(0.92049885), np.float32(0.9044651), np.float32(0.8973466), np.float32(0.88044584), np.float32(0.8553614), np.float32(0.8634157), np.float32(0.84815717), np.float32(0.84337515), np.float32(0.85000634), np.float32(0.81535923), np.float32(0.8278553), np.float32(0.79779863), np.float32(0.7835193), np.float32(0.7839667), np.float32(0.76575536), np.float32(0.77169055), np.float32(0.79113317), np.float32(0.76875484), np.float32(0.76906747), np.float32(0.73539287), np.float32(0.71777725), np.float32(0.7158124), np.float32(0.14577524), np.float32(0.116025805), np.float32(0.10990725), np.float32(0.118319415), np.float32(0.11157661), np.float32(0.11562752), np.float32(0.15791725), np.float32(0.15953127), np.float32(0.16268411), np.float32(0.20123322), np.float32(0.2927957), np.float32(0.2812977), np.float32(0.24369201), np.float32(0.22903495), np.float32(0.22007233), np.float32(0.24859492), np.float32(0.24051547), np.float32(0.25444907), np.float32(0.24295023), np.float32(0.2456789), np.float32(0.23251347), np.float32(0.2006194), np.float32(0.21109208), np.float32(0.20454834), np.float32(0.17048965), np.float32(0.1853739), np.float32(0.17598723), np.float32(0.18867226), np.float32(0.16685855), np.float32(0.14283057), np.float32(0.1179732), np.float32(0.10695342), np.float32(0.090427734), np.float32(0.06869716), np.float32(0.055091903), np.float32(0.05115289), np.float32(0.043316364), np.float32(0.03740414), np.float32(0.03833303), np.float32(0.037948746), np.float32(0.03288734), np.float32(0.03529825), np.float32(0.03787191), np.float32(0.039697394), np.float32(0.043534186), np.float32(0.04859592), np.float32(0.05461125), np.float32(0.06321418), np.float32(0.072298884), np.float32(0.07649589), np.float32(0.074793465), np.float32(0.07488765), np.float32(0.074244216), np.float32(0.081210695), np.float32(0.07702112), np.float32(0.07715779), np.float32(0.080299504), np.float32(0.08734636), np.float32(0.082943894), np.float32(0.08774144), np.float32(0.108391576), np.float32(0.12864156), np.float32(0.11836191), np.float32(0.1103875), np.float32(0.12462603), np.float32(0.10891581), np.float32(0.09652078), np.float32(0.0973623), np.float32(0.10677059), np.float32(0.08963197), np.float32(0.076335534), np.float32(0.08393613), np.float32(0.080108225), np.float32(0.08255009), np.float32(0.09480474), np.float32(0.110457845), np.float32(0.115586065), np.float32(0.13346832), np.float32(0.1388747), np.float32(0.14086206), np.float32(0.14779136), np.float32(0.14401236), np.float32(0.13676144), np.float32(0.13927087), np.float32(0.13546863), np.float32(0.12660336), np.float32(0.12269029), np.float32(0.12442132), np.float32(0.11418613), np.float32(0.11590681), np.float32(0.12687632), np.float32(0.14009888), np.float32(0.13992596), np.float32(0.14676452), np.float32(0.15906458), np.float32(0.1682995), np.float32(0.17075206), np.float32(0.16805495), np.float32(0.16189854), np.float32(0.15935367), np.float32(0.15347847), np.float32(0.13793856), np.float32(0.1440113), np.float32(0.14370733), np.float32(0.13431612), np.float32(0.12274598), np.float32(0.12568709), np.float32(0.123914324), np.float32(0.107492134), np.float32(0.101537995), np.float32(0.11924093), np.float32(0.117839746), np.float32(0.124254405), np.float32(0.1413897), np.float32(0.14553207), np.float32(0.12890525), np.float32(0.12924467), np.float32(0.14490213), np.float32(0.14509323), np.float32(0.14364538), np.float32(0.1540278), np.float32(0.1682275), np.float32(0.16910632), np.float32(0.1791698), np.float32(0.1962835), np.float32(0.21133359), np.float32(0.23803374), np.float32(0.22723144), np.float32(0.25738156), np.float32(0.29788595), np.float32(0.29360282), np.float32(0.2946667), np.float32(0.32647094), np.float32(0.3515578), np.float32(0.3265884), np.float32(0.3357659), np.float32(0.37580904), np.float32(0.36762804), np.float32(0.36867356), np.float32(0.3689071), np.float32(0.38538325), np.float32(0.39683726), np.float32(0.3899944), np.float32(0.39465335), np.float32(0.3862421), np.float32(0.36694565), np.float32(0.36876258), np.float32(0.3650092), np.float32(0.33870518), np.float32(0.33372274), np.float32(0.32512516), np.float32(0.3420322), np.float32(0.2973943), np.float32(0.2760233), np.float32(0.30545682), np.float32(0.30906066), np.float32(0.27821004), np.float32(0.27375826), np.float32(0.26445118), np.float32(0.26925346), np.float32(0.2665769), np.float32(0.2765374), np.float32(0.27343568), np.float32(0.274501), np.float32(0.30986086), np.float32(0.3174841), np.float32(0.36802632), np.float32(0.34960732), np.float32(0.3850771), np.float32(0.40649772), np.float32(0.44390196), np.float32(0.4881366), np.float32(0.520994), np.float32(0.5206544), np.float32(0.53687364), np.float32(0.52527845), np.float32(0.53762996), np.float32(0.5467608), np.float32(0.56118584), np.float32(0.58039683), np.float32(0.5926681), np.float32(0.60006094), np.float32(0.5822963), np.float32(0.586974), np.float32(0.5902276), np.float32(0.57634), np.float32(0.5922321), np.float32(0.5818259), np.float32(0.57317567), np.float32(0.56969154), np.float32(0.56565726), np.float32(0.5596067), np.float32(0.5560403), np.float32(0.564126), np.float32(0.56443083), np.float32(0.548248), np.float32(0.5610055), np.float32(0.5606912), np.float32(0.56033206), np.float32(0.5572601), np.float32(0.55783886), np.float32(0.55684114), np.float32(0.5596753), np.float32(0.5603109), np.float32(0.5598686), np.float32(0.5637781), np.float32(0.56415266), np.float32(0.5639852), np.float32(0.56826043), np.float32(0.56612194), np.float32(0.5609836), np.float32(0.56381613), np.float32(0.5634792), np.float32(0.5598211), np.float32(0.5636584), np.float32(0.56334853), np.float32(0.5597377), np.float32(0.5474742), np.float32(0.5456457), np.float32(0.5391818), np.float32(0.5291838), np.float32(0.51372373), np.float32(0.5225602), np.float32(0.51623094), np.float32(0.5428795), np.float32(0.5567759), np.float32(0.57144177), np.float32(0.59321475), np.float32(0.5920279), np.float32(0.59725076), np.float32(0.59671444), np.float32(0.58224624), np.float32(0.5962327), np.float32(0.5971448), np.float32(0.59440607), np.float32(0.59842354), np.float32(0.60143334), np.float32(0.5659651), np.float32(0.55856395), np.float32(0.5721271), np.float32(0.5638839), np.float32(0.53662455), np.float32(0.5051535), np.float32(0.5195455), np.float32(0.503293), np.float32(0.43519264), np.float32(0.41348213), np.float32(0.42409974), np.float32(0.37544793), np.float32(0.36147976), np.float32(0.3473958), np.float32(0.38046265), np.float32(0.31333017), np.float32(0.31807646), np.float32(0.24415219), np.float32(0.21518989), np.float32(0.18874389), np.float32(0.17689534), np.float32(0.19295782), np.float32(0.18655042), np.float32(0.17507598), np.float32(0.1890527), np.float32(0.18470733), np.float32(0.15745428), np.float32(0.13580339), np.float32(0.15138648), np.float32(0.15275083), np.float32(0.120515175), np.float32(0.12271302), np.float32(0.1292795), np.float32(0.11041461), np.float32(0.10541851), np.float32(0.113526866), np.float32(0.1054553), np.float32(0.09896323), np.float32(0.09829328), np.float32(0.10284309), np.float32(0.109234), np.float32(0.105977334), np.float32(0.11025809), np.float32(0.11119355), np.float32(0.10484829), np.float32(0.0893367), np.float32(0.08859539), np.float32(0.08080962), np.float32(0.06990596), np.float32(0.06761555), np.float32(0.06314062), np.float32(0.059103705), np.float32(0.05988662), np.float32(0.067619525), np.float32(0.079156294), np.float32(0.07306497), np.float32(0.077830605), np.float32(0.0825869), np.float32(0.08239447), np.float32(0.079625934), np.float32(0.0825577), np.float32(0.08072288), np.float32(0.07307904), np.float32(0.0766837), np.float32(0.07109103), np.float32(0.06479928), np.float32(0.057793237), np.float32(0.057681844), np.float32(0.056854706), np.float32(0.0522656), np.float32(0.059455387), np.float32(0.06526038), np.float32(0.06428535), np.float32(0.06771814), np.float32(0.07161155), np.float32(0.073947094), np.float32(0.07956599), np.float32(0.07856545), np.float32(0.06925847), np.float32(0.07225811), np.float32(0.073558144), np.float32(0.07168605), np.float32(0.06782453), np.float32(0.07247497), np.float32(0.06518839), np.float32(0.0717517), np.float32(0.08541706), np.float32(0.06981703), np.float32(0.06690368), np.float32(0.075663894), np.float32(0.08716815), np.float32(0.07830089), np.float32(0.08035349), np.float32(0.07814499), np.float32(0.072286576), np.float32(0.07193779), np.float32(0.07024315), np.float32(0.06559496), np.float32(0.07879803), np.float32(0.08514303), np.float32(0.078935884), np.float32(0.07730689), np.float32(0.08856708), np.float32(0.08448565), np.float32(0.07698438), np.float32(0.0772429), np.float32(0.07755149), np.float32(0.07252), np.float32(0.08038739), np.float32(0.08011243), np.float32(0.07435551), np.float32(0.08120539), np.float32(0.08545115), np.float32(0.07823891), np.float32(0.08196344), np.float32(0.088260986), np.float32(0.08807585), np.float32(0.09979199), np.float32(0.09749396), np.float32(0.10556504), np.float32(0.11216127), np.float32(0.12156681), np.float32(0.11454861), np.float32(0.10433198), np.float32(0.10495485), np.float32(0.0940428), np.float32(0.090979375), np.float32(0.08645516), np.float32(0.08659683), np.float32(0.08609496), np.float32(0.08969019), np.float32(0.096788004), np.float32(0.09707961), np.float32(0.09652508), np.float32(0.10020085), np.float32(0.104654975), np.float32(0.10184374), np.float32(0.10495238), np.float32(0.100290954), np.float32(0.10222541), np.float32(0.11104164), np.float32(0.10751494), np.float32(0.11191804), np.float32(0.11994039), np.float32(0.1296868), np.float32(0.13781704), np.float32(0.16225931), np.float32(0.17431828), np.float32(0.21120775), np.float32(0.23704652), np.float32(0.2714879), np.float32(0.29746366), np.float32(0.30938283), np.float32(0.31644902), np.float32(0.30726108), np.float32(0.31181505), np.float32(0.32635048), np.float32(0.33416674), np.float32(0.34380975), np.float32(0.3467954), np.float32(0.35851675), np.float32(0.38640863), np.float32(0.38544935), np.float32(0.3794984), np.float32(0.38692042), np.float32(0.4182346), np.float32(0.3939564), np.float32(0.4042889), np.float32(0.4435111), np.float32(0.43426508), np.float32(0.40829667), np.float32(0.43040216), np.float32(0.47163555), np.float32(0.5057088), np.float32(0.48264143), np.float32(0.44204098), np.float32(0.41684508), np.float32(0.43571272), np.float32(0.41663727)], 'MGSMYYNESRMVRKDEVTCNVIIGDDKKTVVYALRIGNGPIMQKTFEEYERFFTTEKDMIPATIFTAPKKKFLQADSKFYEKRRVWILVISQHLVDNNLRSEDVRRFFHLESPDDDENNVDLGPSERKTATANDFDYLTTIGKGSFGRVYQVRHKETKKIYAMKILSKEHIRKKNEVKHVMAERNVLINNFKHPFLVSLHFSFQNKEKLYFVLDHLNGGELFSHLQREKHFSESRSRFYAAEIACALGYLHEKNIIYRDLKPENLLLDDKGYLVLTDFGLCKEDMQGSKTTSTFCGTPEYLAPEIILKKPYDKTVDWWCLGSVLYEMIFGLPPFYSKDHNEMYDKIINQPLRLKHNISVPCSELITGLLQKDRSKRLGHRNDFRDIRDHPFFLPVDWDKLLNRELKAPFIPKVKNAMDTSNISKEFVEIQIDPSSLAPQQLAVTHRDHDFENFTFVDTNRVLV': [np.float32(0.45129895), np.float32(0.48676035), np.float32(0.64333004), np.float32(0.57563704), np.float32(0.50135696), np.float32(0.46591568), np.float32(0.4548616), np.float32(0.35683504), np.float32(0.30566242), np.float32(0.24486612), np.float32(0.22344631), np.float32(0.19820978), np.float32(0.18933183), np.float32(0.18259563), np.float32(0.17488515), np.float32(0.18745945), np.float32(0.20885319), np.float32(0.20376624), np.float32(0.18676059), np.float32(0.15634947), np.float32(0.11824489), np.float32(0.10627765), np.float32(0.08138064), np.float32(0.0733857), np.float32(0.060274344), np.float32(0.051917072), np.float32(0.048105158), np.float32(0.0451378), np.float32(0.044071972), np.float32(0.045198563), np.float32(0.041045483), np.float32(0.044067934), np.float32(0.04958207), np.float32(0.05227694), np.float32(0.05437662), np.float32(0.06277175), np.float32(0.071858436), np.float32(0.06509292), np.float32(0.067491345), np.float32(0.07581793), np.float32(0.06991799), np.float32(0.068887755), np.float32(0.07698367), np.float32(0.088108234), np.float32(0.10281525), np.float32(0.12215775), np.float32(0.14265518), np.float32(0.1439597), np.float32(0.13289411), np.float32(0.14154854), np.float32(0.14093374), np.float32(0.13520877), np.float32(0.120757416), np.float32(0.11787445), np.float32(0.12884839), np.float32(0.12387442), np.float32(0.116705805), np.float32(0.1412558), np.float32(0.16435811), np.float32(0.17234862), np.float32(0.17231727), np.float32(0.18658444), np.float32(0.19742036), np.float32(0.18760177), np.float32(0.20236045), np.float32(0.21943165), np.float32(0.2156053), np.float32(0.19946487), np.float32(0.19728485), np.float32(0.1969519), np.float32(0.19774687), np.float32(0.17795369), np.float32(0.16792299), np.float32(0.14697368), np.float32(0.13375866), np.float32(0.116354994), np.float32(0.10575972), np.float32(0.10154755), np.float32(0.08961166), np.float32(0.085859895), np.float32(0.08494058), np.float32(0.07243615), np.float32(0.058335297), np.float32(0.051718112), np.float32(0.057372294), np.float32(0.061581615), np.float32(0.057636682), np.float32(0.05409379), np.float32(0.056264605), np.float32(0.0560339), np.float32(0.05335885), np.float32(0.057080712), np.float32(0.052934274), np.float32(0.049549606), np.float32(0.050094128), np.float32(0.046392273), np.float32(0.042196106), np.float32(0.047831543), np.float32(0.05298365), np.float32(0.059713364), np.float32(0.066878654), np.float32(0.077212706), np.float32(0.091982245), np.float32(0.10509513), np.float32(0.11450747), np.float32(0.12930231), np.float32(0.16285229), np.float32(0.18552163), np.float32(0.18999234), np.float32(0.19489005), np.float32(0.18952021), np.float32(0.19672695), np.float32(0.24255449), np.float32(0.27612957), np.float32(0.27680898), np.float32(0.29438105), np.float32(0.4042014), np.float32(0.45308912), np.float32(0.52094984), np.float32(0.61196244), np.float32(0.65905625), np.float32(0.6641187), np.float32(0.70779216), np.float32(0.7183256), np.float32(0.715911), np.float32(0.6350236), np.float32(0.5449774), np.float32(0.49037638), np.float32(0.4229292), np.float32(0.4145895), np.float32(0.36192724), np.float32(0.34744835), np.float32(0.34832326), np.float32(0.33842507), np.float32(0.33376262), np.float32(0.27847615), np.float32(0.26748747), np.float32(0.22221394), np.float32(0.18533431), np.float32(0.16683595), np.float32(0.113231204), np.float32(0.11334376), np.float32(0.10031097), np.float32(0.09993487), np.float32(0.11244219), np.float32(0.10709242), np.float32(0.11002934), np.float32(0.11615932), np.float32(0.11894568), np.float32(0.10443921), np.float32(0.10175516), np.float32(0.09765613), np.float32(0.09331542), np.float32(0.09182547), np.float32(0.08325958), np.float32(0.06894653), np.float32(0.07221993), np.float32(0.07570295), np.float32(0.08119342), np.float32(0.08522169), np.float32(0.0912838), np.float32(0.10560771), np.float32(0.116887495), np.float32(0.12344428), np.float32(0.1308148), np.float32(0.12242753), np.float32(0.1236272), np.float32(0.11944395), np.float32(0.10901767), np.float32(0.10501698), np.float32(0.10011584), np.float32(0.09841147), np.float32(0.096148886), np.float32(0.10541746), np.float32(0.11325846), np.float32(0.11841477), np.float32(0.111879036), np.float32(0.12205904), np.float32(0.12677197), np.float32(0.12473084), np.float32(0.1294217), np.float32(0.11923026), np.float32(0.115241356), np.float32(0.10855498), np.float32(0.09248777), np.float32(0.08161409), np.float32(0.069810376), np.float32(0.052924965), np.float32(0.0522443), np.float32(0.0545558), np.float32(0.051863015), np.float32(0.048603147), np.float32(0.060838882), np.float32(0.06500008), np.float32(0.06933729), np.float32(0.07190595), np.float32(0.070473105), np.float32(0.060235973), np.float32(0.053067993), np.float32(0.052002456), np.float32(0.049847383), np.float32(0.041023266), np.float32(0.03763386), np.float32(0.03876042), np.float32(0.035278544), np.float32(0.036161244), np.float32(0.036376424), np.float32(0.038615603), np.float32(0.044412415), np.float32(0.043285143), np.float32(0.041233476), np.float32(0.043951567), np.float32(0.043767583), np.float32(0.042896654), np.float32(0.046677183), np.float32(0.053496536), np.float32(0.053653803), np.float32(0.057686962), np.float32(0.05798239), np.float32(0.052382197), np.float32(0.059257325), np.float32(0.06995084), np.float32(0.070101194), np.float32(0.07326255), np.float32(0.07765901), np.float32(0.08666394), np.float32(0.08464941), np.float32(0.07667087), np.float32(0.0709447), np.float32(0.062310636), np.float32(0.05840239), np.float32(0.050966058), np.float32(0.044316024), np.float32(0.044186294), np.float32(0.042530484), np.float32(0.03666161), np.float32(0.035152584), np.float32(0.03653734), np.float32(0.032085467), np.float32(0.026863322), np.float32(0.025391895), np.float32(0.024254967), np.float32(0.023429316), np.float32(0.021237269), np.fl
```
