## Supplementary Data 1 for "Blockiness as Determinant of Liquid Phase Formation by Polypeptide-Like Polymers in Stickers-Spacers Paradigm": IDR_scores.txt (part 299 of 482)

```
oat32(0.017837182), np.float32(0.014901925), np.float32(0.015181097), np.float32(0.014566368), np.float32(0.014527693), np.float32(0.014949079), np.float32(0.015357941), np.float32(0.017502422), np.float32(0.019248629), np.float32(0.018635288), np.float32(0.021047482), np.float32(0.023448698), np.float32(0.02639583), np.float32(0.0356155), np.float32(0.047948774), np.float32(0.05170691), np.float32(0.0507045), np.float32(0.04799247), np.float32(0.045407124), np.float32(0.039737612), np.float32(0.032894876), np.float32(0.027652899), np.float32(0.025401432), np.float32(0.026086105), np.float32(0.02775492), np.float32(0.02892143), np.float32(0.030468632), np.float32(0.033135913), np.float32(0.041224573), np.float32(0.042322967), np.float32(0.05182074), np.float32(0.055807475), np.float32(0.06247627), np.float32(0.078999974), np.float32(0.083795026), np.float32(0.09481997), np.float32(0.099557236), np.float32(0.09290099), np.float32(0.08503642), np.float32(0.08804475), np.float32(0.09838106), np.float32(0.10811564), np.float32(0.127554), np.float32(0.14753155), np.float32(0.15062979), np.float32(0.13832824), np.float32(0.13903296), np.float32(0.14050592), np.float32(0.14693567), np.float32(0.15164272), np.float32(0.14730015), np.float32(0.13858686), np.float32(0.14202951), np.float32(0.14940766), np.float32(0.1343764), np.float32(0.1169614), np.float32(0.118476406), np.float32(0.100392476), np.float32(0.08597321), np.float32(0.075050935), np.float32(0.067191966), np.float32(0.055865042), np.float32(0.054331303), np.float32(0.051409177), np.float32(0.042920172), np.float32(0.039499376), np.float32(0.03685649), np.float32(0.031760447), np.float32(0.030143507), np.float32(0.028709251), np.float32(0.029602064), np.float32(0.027721569), np.float32(0.02621731), np.float32(0.027200624), np.float32(0.02692901), np.float32(0.024609882), np.float32(0.02285159), np.float32(0.021796757), np.float32(0.020256214), np.float32(0.019996049), np.float32(0.019543767), np.float32(0.021657934), np.float32(0.022768423), np.float32(0.024893593), np.float32(0.027607746), np.float32(0.036692474), np.float32(0.036971178), np.float32(0.03723091), np.float32(0.045829467), np.float32(0.053522862), np.float32(0.054981302), np.float32(0.0594238), np.float32(0.07126467), np.float32(0.07846382), np.float32(0.08158164), np.float32(0.08675981), np.float32(0.100840546), np.float32(0.103887446), np.float32(0.10620391), np.float32(0.1193761), np.float32(0.122803085), np.float32(0.11610417), np.float32(0.11661843), np.float32(0.11688927), np.float32(0.115307495), np.float32(0.09784757), np.float32(0.08461506), np.float32(0.090617925), np.float32(0.07894991), np.float32(0.06694734), np.float32(0.06913819), np.float32(0.07380748), np.float32(0.068318866), np.float32(0.05661851), np.float32(0.064225346), np.float32(0.069437034), np.float32(0.06406307), np.float32(0.06830256), np.float32(0.06813564), np.float32(0.077818386), np.float32(0.0790478), np.float32(0.08371319), np.float32(0.08138547), np.float32(0.08297969), np.float32(0.08669399), np.float32(0.0951098), np.float32(0.09849474), np.float32(0.10842957), np.float32(0.11980234), np.float32(0.14046954), np.float32(0.12680091), np.float32(0.14810295), np.float32(0.17474332), np.float32(0.18543872), np.float32(0.1888546), np.float32(0.19793105), np.float32(0.20496413), np.float32(0.2001683), np.float32(0.18509504), np.float32(0.15951683), np.float32(0.15639615), np.float32(0.14541802), np.float32(0.13056237), np.float32(0.12774006), np.float32(0.1172703), np.float32(0.112698294), np.float32(0.11776373), np.float32(0.12276842), np.float32(0.13189207), np.float32(0.12357918), np.float32(0.124258414), np.float32(0.13242091), np.float32(0.13507463), np.float32(0.13171244), np.float32(0.1307845), np.float32(0.13813096), np.float32(0.1516737), np.float32(0.15282497), np.float32(0.16843978), np.float32(0.1818943), np.float32(0.18797779), np.float32(0.19548014), np.float32(0.22738263), np.float32(0.25146762), np.float32(0.24232145), np.float32(0.2991221), np.float32(0.29252493), np.float32(0.2995062), np.float32(0.33800957), np.float32(0.36128652), np.float32(0.27211124), np.float32(0.23369387), np.float32(0.2317883), np.float32(0.22451697), np.float32(0.2080117), np.float32(0.21680817), np.float32(0.22973233), np.float32(0.23673433), np.float32(0.2669508), np.float32(0.31188637), np.float32(0.3815655), np.float32(0.48498583), np.float32(0.5574639), np.float32(0.5172769), np.float32(0.5386372), np.float32(0.54040956), np.float32(0.49038315), np.float32(0.48819155), np.float32(0.50931716), np.float32(0.3936983), np.float32(0.42699918), np.float32(0.50977093), np.float32(0.4601078), np.float32(0.44531316), np.float32(0.43874207), np.float32(0.469233), np.float32(0.44928646), np.float32(0.4172077), np.float32(0.3965357), np.float32(0.4844069), np.float32(0.4113061), np.float32(0.39904684), np.float32(0.33671582), np.float32(0.3540443), np.float32(0.31565893), np.float32(0.34995124), np.float32(0.3054208), np.float32(0.37539372), np.float32(0.3874335), np.float32(0.3961942), np.float32(0.53976923), np.float32(0.65694416), np.float32(0.66454583), np.float32(0.6526836), np.float32(0.6075722), np.float32(0.47469968), np.float32(0.4184453), np.float32(0.38864973), np.float32(0.47147533)], 'MADEFANPLAESGVTIRSDSEQYSQGEDLSASPPSSSSPVILYKPPTVWSLLRGAAINLFLPFINGMMLGFGELFAHEAAFRLGWGGTKVFPTTRRAHAIGPGLEIREKRTPRTELDDLTKWNGFLQSDYHVTAVILVVHIDPFPERISGVGDSTETSRFSNGRQFGTTSRIASTSWSGLRPTGKTPGLVRTTVVAGSLSSTRTLSLWSRGPKTEATPAPATTPEVAAVDTTAPAATTASIPPPEAAVASTTPSFAEGVASAPTPVTDASTFELLTDTTIAQMPEQIGYLKAIGLDFGYGPSSCMQWILEHVYIYTGLPWWATIGSTVLLLRLLLLKPTLNAQQGSAKMQQLQGNAQYAALKQKMQDSMKSGDKSAMMDARQSINHIHKREGVNPFAALWGLVQIPFSYGLFIVLNNMAKIPVPSLENGGLLWFDDLSVSDPFFILPVAAPIAMVAMLKSGTKFAPVQQQAQMKLMMYIFVPLSLIFTIWLPAAVQFYFLCSTLVGWGQNLLFQNPAFRRATGLPELVRPVLPASTSRISGAMFYPPTKRTGSTDANTIDVTAVEEKPKNVFSGAVADLKQTVHGAKGGMGSFVDQARQEQAEKSNKSWEEKRAEEDKRRFKSDLKRRAK': [np.float32(0.9471857), np.float32(0.95475864), np.float32(0.95624626), np.float32(0.95549786), np.float32(0.94078857), np.float32(0.94438475), np.float32(0.9369753), np.float32(0.9267201), np.float32(0.92677313), np.float32(0.92939717), np.float32(0.8708172), np.float32(0.8702268), np.float32(0.8151562), np.float32(0.8064551), np.float32(0.823263), np.float32(0.8560209), np.float32(0.84617704), np.float32(0.8760041), np.float32(0.8946502), np.float32(0.9085362), np.float32(0.911035), np.float32(0.92553055), np.float32(0.94006026), np.float32(0.9225064), np.float32(0.9115368), np.float32(0.898198), np.float32(0.89012355), np.float32(0.8863765), np.float32(0.8803539), np.float32(0.86528665), np.float32(0.8525796), np.float32(0.8315925), np.float32(0.8110604), np.float32(0.764362), np.float32(0.7394264), np.float32(0.72303265), np.float32(0.7206315), np.float32(0.7223827), np.float32(0.7067903), np.float32(0.66468966), np.float32(0.63121), np.float32(0.57456833), np.float32(0.5068787), np.float32(0.43319696), np.float32(0.39113107), np.float32(0.35906133), np.float32(0.3321422), np.float32(0.31226698), np.float32(0.31970116), np.float32(0.30372897), np.float32(0.3117776), np.float32(0.3147112), np.float32(0.30870277), np.float32(0.29480654), np.float32(0.30143866), np.float32(0.2670652), np.float32(0.24384417), np.float32(0.21805108), np.float32(0.17609547), np.float32(0.15777646), np.float32(0.15881401), np.float32(0.15566611), np.float32(0.18704696), np.float32(0.1867133), np.float32(0.18894936), np.float32(0.24384417), np.float32(0.22708571), np.float32(0.15157159), np.float32(0.1319766), np.float32(0.124149635), np.float32(0.11398053), np.float32(0.08851303), np.float32(0.06468841), np.float32(0.051443193), np.float32(0.048751656), np.float32(0.049223587), np.float32(0.053923644), np.float32(0.053905383), np.float32(0.051863883), np.float32(0.044015158), np.float32(0.04176764), np.float32(0.049395617), np.float32(0.051693607), np.float32(0.061521854), np.float32(0.084450364), np.float32(0.093071125), np.float32(0.1366153), np.float32(0.22538248), np.float32(0.45709458), np.float32(0.33126718), np.float32(0.26526746), np.float32(0.25890553), np.float32(0.23900454), np.float32(0.19847326), np.float32(0.18222654), np.float32(0.20300232), np.float32(0.20190495), np.float32(0.24862958), np.float32(0.22958194), np.float32(0.22214092), np.float32(0.22166653), np.float32(0.24091846), np.float32(0.22765264), np.float32(0.26081488), np.float32(0.25846094), np.float32(0.2518721), np.float32(0.23661761), np.float32(0.21138613), np.float32(0.21207438), np.float32(0.18532985), np.float32(0.164349), np.float32(0.16584937), np.float32(0.14695796), np.float32(0.13362142), np.float32(0.13735858), np.float32(0.13447544), np.float32(0.13821784), np.float32(0.1291612), np.float32(0.1278463), np.float32(0.121413864), np.float32(0.104691096), np.float32(0.08945808), np.float32(0.06076601), np.float32(0.052058455), np.float32(0.046805806), np.float32(0.040896315), np.float32(0.03868457), np.float32(0.03453865), np.float32(0.036523923), np.float32(0.037535157), np.float32(0.040466115), np.float32(0.04390668), np.float32(0.04441021), np.float32(0.041361134), np.float32(0.045997135), np.float32(0.04925641), np.float32(0.04951258), np.float32(0.055754654), np.float32(0.0938733), np.float32(0.1199205), np.float32(0.16191025), np.float32(0.21311438), np.float32(0.24390878), np.float32(0.270815), np.float32(0.31293935), np.float32(0.3717731), np.float32(0.4266203), np.float32(0.48226878), np.float32(0.5505497), np.float32(0.60789007), np.float32(0.6574631), np.float32(0.6673122), np.float32(0.721367), np.float32(0.7506619), np.float32(0.81569886), np.float32(0.84405905), np.float32(0.93385786), np.float32(0.93924433), np.float32(0.93642), np.float32(0.94576156), np.float32(0.94782484), np.float32(0.94094557), np.float32(0.9482308), np.float32(0.95237213), np.float32(0.95323086), np.float32(0.9588218), np.float32(0.9654376), np.float32(0.9666804), np.float32(0.97005737), np.float32(0.9729898), np.float32(0.9738138), np.float32(0.97289646), np.float32(0.9728219), np.float32(0.97499585), np.float32(0.9756655), np.float32(0.9756114), np.float32(0.97447056), np.float32(0.9743628), np.float32(0.97530943), np.float32(0.9751134), np.float32(0.9730881), np.float32(0.97446793), np.float32(0.9787063), np.float32(0.976795), np.float32(0.9817191), np.float32(0.9784766), np.float32(0.9784324), np.float32(0.97719646), np.float32(0.9755788), np.float32(0.9714534), np.float32(0.9694176), np.float32(0.96911263), np.float32(0.9697131), np.float32(0.96903217), np.float32(0.9681026), np.float32(0.9692197), np.float32(0.96646166), np.float32(0.9640547), np.float32(0.96637726), np.float32(0.9649769), np.float32(0.96241343), np.float32(0.9574328), np.float32(0.9563185), np.float32(0.9561987), np.float32(0.9612822), np.float32(0.9637256), np.float32(0.9643274), np.float32(0.9630701), np.float32(0.9603644), np.float32(0.9642437), np.float32(0.9687403), np.float32(0.9697583), np.float32(0.970193), np.float32(0.97377366), np.float32(0.9767786), np.float32(0.9788912), np.float32(0.9812785), np.float32(0.98168564), np.float32(0.982326), np.float32(0.98249674), np.float32(0.98219395), np.float32(0.9814337), np.float32(0.98258936), np.float32(0.9829534), np.float32(0.9829274), np.float32(0.9823735), np.float32(0.98291934), np.float32(0.98267144), np.float32(0.9825324), np.float32(0.9833333), np.float32(0.9834067), np.float32(0.9821165), np.float32(0.9825324), np.float32(0.9829454), np.float32(0.98357165), np.float32(0.9836874), np.float32(0.98373646), np.float32(0.983441), np.float32(0.9829959), np.float32(0.98327535), np.float32(0.9831072), np.float32(0.9823803), np.float32(0.9816566), np.float32(0.98110294), np.float32(0.9795053), np.float32(0.98003024), np.float32(0.97802347), np.float32(0.9776343), np.float32(0.97730094), np.float32(0.9763268), np.float32(0.9749025), np.float32(0.97420096), np.float32(0.97302884), np.float32(0.9716798), np.float32(0.97011805), np.float32(0.96574825), np.float32(0.96245414), np.float32(0.95161057), np.float32(0.9372608), np.float32(0.93235606), np.float32(0.9214157), np.float32(0.8988184), np.float32(0.881878), np.float32(0.8581178), np.float32(0.824652), np.float32(0.80090374), np.float32(0.7917255), np.float32(0.7645652), np.float32(0.73772836), np.float32(0.74057066), np.float32(0.7264871), np.float32(0.6470457), np.float32(0.6214162), np.float32(0.62496066), np.float32(0.55946773), np.float32(0.43686253), np.float32(0.38117355), np.float32(0.36235774), np.float32(0.3509671), np.float32(0.29013595), np.float32(0.24754883), np.float32(0.2119055), np.float32(0.17139573), np.float32(0.15191394), np.float32(0.15509516), np.float32(0.12855814), np.float32(0.1441115), np.float32(0.15272363), np.float32(0.13516763), np.float32(0.12651892), np.float32(0.12609942), np.float32(0.11456479), np.float32(0.10880224), np.float32(0.10440387), np.float32(0.0991045), np.float32(0.094843425), np.float32(0.0820543), np.float32(0.074259244), np.float32(0.088096), np.float32(0.085170686), np.float32(0.06869435), np.float32(0.0700843), np.float32(0.07692899), np.float32(0.07580426), np.float32(0.08898311), np.float32(0.102224335), np.float32(0.1129609), np.float32(0.08802751), np.float32(0.10440715), np.float32(0.081646964), np.float32(0.06100548), np.float32(0.0717699), np.float32(0.07069805), np.float32(0.07193117), np.float32(0.049103003), np.float32(0.0512302), np.float32(0.059263464), np.float32(0.0524262), np.float32(0.044034846), np.float32(0.043311473), np.float32(0.04493514), np.float32(0.03478052), np.float32(0.036991064), np.float32(0.043565013), np.float32(0.06845162), np.float32(0.084956594), np.float32(0.094341144), np.float32(0.10081193), np.float32(0.09499575), np.float32(0.10348911), np.float32(0.107545525), np.float32(0.119143255), np.float32(0.12910536), np.float32(0.11867739), np.float32(0.12884556), np.float32(0.13349043), np.float32(0.13262203), np.float32(0.12547006), np.float32(0.1443878), np.float32(0.14426325), np.float32(0.17387599), np.float32(0.21516605), np.float32(0.19110158), np.float32(0.25069147), np.float32(0.25855273), np.float32(0.22143477), np.float32(0.19341229), np.float32(0.19365267), np.float32(0.21016562), np.float32(0.21115674), np.float32(0.2077881), np.float32(0.21102151), np.float32(0.22953309), np.float32(0.23015681), np.float32(0.21997519), np.float32(0.2539461), np.float32(0.25109845), np.float32(0.30034712), np.float32(0.39854094), np.float32(0.46644923), np.float32(0.47022504), np.float32(0.46051607), np.float32(0.5138317), np.float32(0.5028092), np.float32(0.4645583), np.float32(0.5102975), np.float32(0.55052197), np.float32(0.57277155), np.float32(0.5464643), np.float32(0.58445543), np.float32(0.6115627), np.float32(0.6151808), np.float32(0.5981342), np.float32(0.6320914), np.float32(0.6498304), np.float32(0.6359885), np.float32(0.6237674), np.float32(0.6082021), np.float32(0.6234334), np.float32(0.626135), np.float32(0.617862), np.float32(0.558176), np.float32(0.5392766), np.float32(0.49079102), np.float32(0.46675205), np.float32(0.37955153), np.float32(0.26895672), np.float32(0.23051709), np.float32(0.242606), np.float32(0.19360398), np.float32(0.13992894), np.float32(0.12425856), np.float32(0.12634134), np.float32(0.10512373), np.float32(0.10020541), np.float32(0.10449919), np.float32(0.10256801), np.float32(0.08750288), np.float32(0.07458082), np.float32(0.072142646), np.float32(0.06362717), np.float32(0.049419265), np.float32(0.04317056), np.float32(0.038173065), np.float32(0.03617784), np.float32(0.037810512), np.float32(0.037027873), np.float32(0.03250828), np.float32(0.036868736), np.float32(0.030441914), np.float32(0.031274833), np.float32(0.033298943), np.float32(0.03421713), np.float32(0.032736618), np.float32(0.036917567), np.float32(0.044253945), np.float32(0.048563763), np.float32(0.048205487), np.float32(0.04495688), np.float32(0.055307664), np.float32(0.05726889), np.float32(0.060973648), np.float32(0.06734465), np.float32(0.079616845), np.float32(0.09569253), np.float32(0.110756464), np.float32(0.121336326), np.float32(0.13125448), np.float32(0.14008935), np.float32(0.12874636), np.float32(0.11545827), np.float32(0.11252627), np.float32(0.1079028), np.float32(0.10657713), np.float32(0.100530066), np.float32(0.103075616), np.float32(0.09836661), np.float32(0.07780458), np.float32(0.0712707), np.float32(0.071137875), np.float32(0.06372249), np.float32(0.06137603), np.float32(0.06006016), np.float32(0.054176055), np.float32(0.053729825), np.float32(0.0510702), np.float32(0.040860385), np.float32(0.04197581), np.float32(0.048687935), np.float32(0.046428118), np.float32(0.047867138), np.float32(0.054213446), np.float32(0.05947576), np.float32(0.052355215), np.float32(0.062485863), np.float32(0.07653698), np.float32(0.07252706), np.float32(0.07897115), np.float32(0.08592547), np.float32(0.09935233), np.float32(0.1061504), np.float32(0.09854355), np.float32(0.12352939), np.float32(0.12730114), np.float32(0.13404971), np.float32(0.13397583), np.float32(0.16136031), np.float32(0.1698579), np.float32(0.16401464), np.float32(0.16416088), np.float32(0.17131463), np.float32(0.15390655), np.float32(0.12648942), np.float32(0.123656094), np.float32(0.11693737), np.float32(0.10131763), np.float32(0.08861909), np.float32(0.09124866), np.float32(0.09994844), np.float32(0.097425506), np.float32(0.098326035), np.float32(0.084683776), np.float32(0.07397806), np.float32(0.07136167), np.float32(0.07106134), np.float32(0.08309817), np.float32(0.08762365), np.float32(0.07779261), np.float32(0.0783663), np.float32(0.07985144), np.float32(0.06563172), np.float32(0.06397648), np.float32(0.063166566), np.float32(0.06659677), np.float32(0.0652774), np.float32(0.06410034), np.float32(0.07666787), np.float32(0.07317449), np.float32(0.06687235), np.float32(0.063909255), np.float32(0.06457326), np.float32(0.06433379), np.float32(0.060626175), np.float32(0.059196815), np.float32(0.06638469), np.float32(0.07370125), np.float32(0.078621104), np.float32(0.09148634), np.float32(0.11693767), np.float32(0.12481812), np.float32(0.13647701), np.float32(0.14951852), np.float32(0.16814524), np.float32(0.20019439), np.float32(0.25844842), np.float32(0.2918031), np.float32(0.31929827), np.float32(0.34079236), np.float32(0.34711272), np.float32(0.43376184), np.float32(0.3635153), np.float32(0.3917862), np.float32(0.41337007), np.float32(0.43719348), np.float32(0.45433313), np.float32(0.5258266), np.float32(0.55479884), np.float32(0.5771402), np.float32(0.68017304), np.float32(0.8397303), np.float32(0.9057617), np.float32(0.92171717), np.float32(0.9305021), np.float32(0.94624245), np.float32(0.9375407), np.float32(0.94752836), np.float32(0.95627546), np.float32(0.960539), np.float32(0.9680251), np.float32(0.96671563), np.float32(0.96673787), np.float32(0.9673603), np.float32(0.96940875), np.float32(0.9672344), np.float32(0.9680582), np.float32(0.96746796), np.float32(0.9694575), np.float32(0.97073245), np.float32(0.9687169), np.float32(0.97021174), np.float32(0.9670707), np.float32(0.9674627), np.float32(0.97230184), np.float32(0.9722711), np.float32(0.97012526), np.float32(0.96947116), np.float32(0.96540946), np.float32(0.96412593), np.float32(0.9612747), np.float32(0.9617753), np.float32(0.958572), np.float32(0.95629925), np.float32(0.95543355), np.float32(0.94697505), np.float32(0.93762237), np.float32(0.93253756), np.float32(0.9231853), np.float32(0.896114), np.float32(0.8781671), np.float32(0.85447645), np.float32(0.8277058), np.float32(0.7879337), np.float32(0.7821223), np.float32(0.73862714), np.float32(0.7331942), np.float32(0.75566196), np.float32(0.73834985), np.float32(0.70724154), np.float32(0.7756504), np.float32(0.75628203), np.float32(0.74688554), np.float32(0.7554253), np.float32(0.6325348), np.float32(0.64830166), np.float32(0.6937908), np.float32(0.68746924), np.float32(0.65311927), np.float32(0.6020455), np.float32(0.5507462), np.float32(0.49289548), np.float32(0.4745989), np.float32(0.5371575), np.float32(0.5483997), np.float32(0.57239103), np.float32(0.6318458), np.float32(0.7055107), np.float32(0.66722506), np.float32(0.64817095), np.float32(0.6382986), np.float32(0.59595466), np.float32(0.5926307), np.float32(0.5596812), np.float32(0.5158631), np.float32(0.51872426), np.float32(0.52472454), np.float32(0.5225642), np.float32(0.5255536), np.float32(0.54062307), np.float32(0.5527228), np.float32(0.5683282), np.float32(0.5868516), np.float32(0.5935459), np.float32(0.5940552), np.float32(0.60269123), np.float32(0.6221075), np.float32(0.6493144), np.float32(0.65199316), np.float32(0.64925617), np.float32(0.6566794), np.float32(0.6594561), np.float32(0.6700008), np.float32(0.66728), np.float32(0.6772558), np.float32(0.6827746), np.float32(0.69607764), np.float32(0.7025084), np.float32(0.709468), np.float32(0.7177098), np.float32(0.72630364), np.float32(0.7454933)], 'MSSEIPADDKETAVRLRRRTKSTKKRAKRVLDDEVDTPKNLSNSEKEMTAAELLLMRKAQQMREESRKIALDITGGEKRHRDGEKTEKANPSSVDNVISDLKDDFAVERSGHDMEERMEKFINDGMKKKFGDKDDHTITSARDGNTADEFDLFAVPERLKVEQRPQYDPGDGLPAAGVEEVELPEDVRQRNIEETVRAHRKLLEKRDERLSTPILASIPGNVSANYSKHRSDWIAEHVGPKGHDSGNEPVQNISNVSGDGKGKVRDDTVKRPRYQAATDYLVADRFKKRWRR': [np.float32(0.8993315), np.float32(0.8839111), np.float32(0.8602151), np.float32(0.8531518), np.float32(0.8458108), np.float32(0.8575717), np.float32(0.85274553), np.float32(0.8431376), np.float32(0.8429442), np.float32(0.848463), np.float32(0.8255329), np.float32(0.7936095), np.float32(0.7918788), np.float32(0.7850217), np.float32(0.79296404), np.float32(0.7829809), np.float32(0.7701945), np.float32(0.76839584), np.float32(0.789947), np.float32(0.79250795), np.float32(0.7844581), np.float32(0.80179167), np.float32(0.82264477), np.float32(0.8338547), np.float32(0.8392586), np.float32(0.8525838), np.float32(0.85968775), np.float32(0.86927015), np.float32(0.86658126), np.float32(0.8647142), np.float32(0.85212463), np.float32(0.85412955), np.float32(0.8473456), np.float32(0.8356608), np.float32(0.82901925), np.float32(0.82555646), np.float32(0.8141534), np.float32(0.81082994), np.float32(0.79730815), np.float32(0.78605723), np.float32(0.74736875), np.float32(0.7203855), np.float32(0.7270704), np.float32(0.7071017), np.float32(0.68122476), np.float32(0.665018), np.float32(0.6477697), np.float32(0.63508433), np.float32(0.6256681), np.float32(0.62167025), np.float32(0.606702), np.float32(0.5395714), np.float32(0.528287), np.float32(0.5300252), np.float32(0.50998414), np.float32(0.49914828), np.float32(0.50928605), np.float32(0.5205118), np.float32(0.5227378), np.float32(0.5381159), np.float32(0.5776433), np.float32(0.6023902), np.float32(0.6127284), np.float32(0.63297623), np.float32(0.6790564), np.float32(0.69929415), np.float32(0.72049916), np.float32(0.7240802), np.float32(0.7485125), np.float32(0.7714561), np.float32(0.79158014), np.float32(0.8215353), np.float32(0.83427984), np.float32(0.8470302), np.float32(0.8618728), np.float32(0.8843403), np.float32(0.90005976), np.float32(0.9164879), np.float32(0.9387677), np.float32(0.94422007), np.float32(0.94965976), np.float32(0.94989324), np.float32(0.9571702), np.float32(0.95489657), np.float32(0.95733625), np.float32(0.9595893), np.float32(0.9639923), np.float32(0.9661397), np.float32(0.9675905), np.float32(0.96875674), np.float32(0.9660501), np.float32(0.96101075), np.float32(0.95582306), np.float32(0.951155), np.float32(0.9456871), np.float32(0.9476865), np.float32(0.93862677), np.float32(0.9356245), np.float32(0.93396145), np.float32(0.9269567), np.float32(0.9130245), np.float32(0.90832436), np.float32(0.8629179), np.float32(0.83746326), np.float32(0.83100516), np.float32(0.8259334), np.float32(0.78576016), np.float32(0.76677287), np.float32(0.76969576), np.float32(0.7588856), np.float32(0.76351404), np.float32(0.7502429), np.float32(0.7175278), np.float32(0.7114426), np.float32(0.6889098), np.float32(0.6726625), np.float32(0.6439657), np.float32(0.6638091), np.float32(0.6814387), np.float32(0.61928815), np.float32(0.6618799), np.float32(0.67967564), np.float32(0.7142809), np.float32(0.7071177), np.float32(0.7125622), np.float32(0.7127689), np.float32(0.73506516), np.float32(0.76706165), np.float32(0.8074586), np.float32(0.8449239), np.float32(0.9069658), np.float32(0.91613775), np.float32(0.9232258), np.float32(0.92746556), np.float32(0.9373301), np.float32(0.94259286), np.float32(0.9446023), np.float32(0.95054555), np.float32(0.95382464), np.float32(0.9547568), np.float32(0.9608501), np.float32(0.96295035), np.float32(0.9614109), np.float32(0.95915383), np.float32(0.9590022), np.float32(0.9564987), np.float32(0.9566301), np.float32(0.95445395), np.float32(0.9553227), np.float32(0.9572259), np.float32(0.9566786), np.float32(0.94840384), np.float32(0.9542064), np.float32(0.9547586), np.float32(0.9592598), np.float32(0.9571749), np.float32(0.9561529), np.float32(0.9512653), np.float32(0.94997513), np.float32(0.953528), np.float32(0.951721), np.float32(0.9512193), np.float32(0.957618), np.float32(0.9620383), np.float32(0.95826155), np.float32(0.9601699), np.float32(0.9593333), np.float32(0.9609426), np.float32(0.9612787), np.float32(0.96404403), np.float32(0.9652816), np.float32(0.96501976), np.float32(0.96020484), np.float32(0.95819247), np.float32(0.949456), np.float32(0.9494744), np.float32(0.9440175), np.float32(0.9434489), np.float32(0.93661135), np.float32(0.9304297), np.float32(0.9235286), np.float32(0.9183008), np.float32(0.90670806), np.float32(0.8867473), np.float32(0.8677889), np.float32(0.86383885), np.float32(0.8467321), np.float32(0.80550784), np.float32(0.74853325), np.float32(0.76144373), np.float32(0.7281614), np.float32(0.68542546), np.float32(0.6714892), np.float32(0.6438898), np.float32(0.5989733), np.float32(0.5777097), np.float32(0.62216365), np.float32(0.6132603), np.float32(0.6146754), np.float32(0.61053455), np.float32(0.593341), np.float32(0.5947122), np.float32(0.58420086), np.float32(0.60285246), np.float32(0.6390039), np.float32(0.6598427), np.float32(0.67563826), np.float32(0.69833386), np.float32(0.74649316), np.float32(0.7632071), np.float32(0.78643316), np.float32(0.80578965), np.float32(0.81836253), np.float32(0.8215594), np.float32(0.8253227), np.float32(0.8532699), np.float32(0.892325), np.float32(0.8961361), np.float32(0.91897976), np.float32(0.9220413), np.float32(0.9218681), np.float32(0.9209735), np.float32(0.9279641), np.float32(0.90942234), np.float32(0.91331756), np.float32(0.90442824), np.float32(0.9164438), np.float32(0.9198519), np.float32(0.92139715), np.float32(0.9338317), np.float32(0.93708944), np.float32(0.9410029), np.float32(0.9440271), np.float32(0.93285096), np.float32(0.935495), np.float32(0.94268566), np.float32(0.9495353), np.float32(0.95019644), np.float32(0.9560309), np.float32(0.95928305), np.float32(0.9616484), np.float32(0.96414477), np.float32(0.9655744), np.float32(0.9706807), np.float32(0.9728333), np.float32(0.97374165), np.float32(0.97546583), np.float32(0.9782362), np.float32(0.9785015), np.float32(0.97917354), np.float32(0.97905797), np.float32(0.9807303), np.float32(0.98073936), np.float32(0.9794997), np.float32(0.9795768), np.float32(0.97924453), np.float32(0.9785952), np.float32(0.97672904), np.float32(0.9768554), np.float32(0.97494125), np.float32(0.9710942), np.float32(0.97105676), np.float32(0.9666731), np.float32(0.96312433), np.float32(0.95876324), np.float32(0.95641565), np.float32(0.95493114), np.float32(0.9484091), np.float32(0.9404555), np.float32(0.9273611), np.float32(0.89808), np.float32(0.8680488), np.float32(0.85545117), np.float32(0.8200377), np.float32(0.7972197), np.float32(0.773111), np.float32(0.7628113), np.float32(0.71640277), np.float32(0.70412844), np.float32(0.6874963), np.float32(0.7026261), np.float32(0.6568531), np.float32(0.5827423), np.float32(0.55709594), np.float32(0.5464607), np.float32(0.5198859), np.float32(0.4995439), np.float32(0.5293746), np.float32(0.54064953), np.float32(0.6045787), np.float32(0.61200786), np.float32(0.5664014)], 'MLHFTMSARRGPHHQESNHAVPAVRLPDRTPLRPLRCGPAAVQVSLSPGTELLSCGVNMKVTLCSLHLWFDFFTICCPVMWAEMGKHTLDPMVVNGTVIPGEDEDHFKENVPDVQKVILECLSLKKLALSHDGVCVMAGGQDGEREQGGEAERSDGMTDEESAVSEDSTDGRCDNDGVGHITLKSFICTGVDIEIPDNTRFSEDTVILLAEDHAAENHWSSALESENLGNFEDFILSSNSMKHEDHNYGQVEKFMINAESSQLGFEPLPDLNESEANAPENRVEISSENPSEFPNQKKKQLSKSISDEPSDKCPLVKKSVSMDSTSKHSDETSADLMRSMLSIPMTPKMQTSLIQNVCPKEMNQDFDAPQQAEVECHQKGGEPTLNPACMEPAPKTPERQEILLGGRASSLWTEKFESPMPLPQHNSTELSSPPSCGSAQPSEGNNAAQSVAPLHLPLAQSEPLQQQLLKMMELLILKSGGSTSHQHVAVGTSPVHQNERSVNTSGLFELKREISVAEASTSTDSLLWTLTPGSLESASREELQQRLTSLLIMVEVLSQQLSSVRGHKQSAGPGPSELREKLVQTDHTELNQVVIYKELYEKALEKIHHLELDHETMGNLLDSVKDTRAAMAAVSAGTEETLAKLTEITCVAKEDQDGVSIQMKQMRELYRKCRETLRRMGDKARECQQERDRMRQLMEEAMRAKEAAFSVMEQLRVQHAIQVARLEENVGSHVTLKGALSKAHLEQASLNKEHVESIQAMNELLDVSMSHQTNLYKELCKARCLLQRSNPLVLKVHEKMAVALGEAKKREEERKQAVEEKNKIGVLRQQLGEAEEERTQLHMKNTELSATVSSIQASYAFLQQALADETRKLQQSSEEAREATERVHSLEAELKESCWQLEEQAHMLAEREQMLTELRSQAQVHIQQLEQLHEVQEQLAALKEMNEYLQAENELSQEQVAESEGLLKSHLQGLRERNLECEDLKRLLSELRQERECLLEELDSTRSKARAMLLDMGEQLSQASVDVAVLHHRVHGLTSALQSALHPEKPDASNQSAIPQLPTQTPRRAAGSFLDTVMVAISTEEEEGCETGLEEGHEDGMGGGNSAFSRIASITPKKQQDAPLEEERSNVVELLSGLGDALSELISTITQLREVKDTEQRELEHTVLRGELQVLTIKHSSEVADLRVQMQRLQARVDKDAEVLQHKAQDLRRELTGLRHSLQQAELEAQVLREELSTTGAHSELETLNERLELRKEVAKLKRNLMEVEDSRGKLLERAKRHQLVHETNQKKSERELHLLDKMIDTVRQTLSSIPAVVQNCEELQKLVTYLG': [np.float32(0.95576394), np.float32(0.9582103), np.float32(0.9613919), np.float32(0.9639583), np.float32(0.9661547), np.float32(0.9591466), np.float32(0.9537038), np.float32(0.9624654), np.float32(0.96179336), np.float32(0.9623439), np.float32(0.9654381), np.float32(0.9660936), np.float32(0.9669535), np.float32(0.96857554), np.float32(0.9688649), np.float32(0.9700636), np.float32(0.971485), np.float32(0.97067004), np.float32(0.9669708), np.float32(0.96570545), np.float32(0.96426845), np.float32(0.9619842), np.float32(0.9583203), np.float32(0.9480532), np.float32(0.94834936), np.float32(0.942875), np.float32(0.93331033), np.float32(0.92508256), np.float32(0.9151235), np.float32(0.91370165), np.float32(0.9052301), np.float32(0.89912397), np.float32(0.8873286), np.float32(0.88492775), np.float32(0.87727684), np.float32(0.85834736), np.float32(0.8450998), np.float32(0.8087757), np.float32(0.79065996), np.float32(0.7945259), np.float32(0.77428913), np.float32(0.71710455), np.float32(0.64240456), np.float32(0.59389174), np.float32(0.5791852), np.float32(0.53198373), np.float32(0.52089155), np.float32(0.427717), np.float32(0.3308563), np.float32(0.32397145), np.float32(0.32371783), np.float32(0.31409276), np.float32(0.3315756), np.float32(0.28628087), np.float32(0.27219644), np.float32(0.27521807), np.float32(0.240643), np.float32(0.27812082), np.float32(0.21270084), np.float32(0.21008362), np.float32(0.16716324), np.float32(0.16494969), np.float32(0.17504568), np.float32(0.14415915), np.float32(0.15447806), np.float32(0.147194), np.float32(0.13944736), np.float32(0.14762555), np.float32(0.13255748), np.float32(0.1573309), np.float32(0.17003071), np.float32(0.16070096), np.float32(0.12900685), np.float32(0.1686914), np.float32(0.17587365), np.float32(0.17413203), np.float32(0.15180339), np.float32(0.15796222), np.float32(0.17205152), np.float32(0.18917695), np.float32(0.19871193), np.float32(0.19389202), np.float32(0.20137988), np.float32(0.22610515), np.float32(0.25824532), np.float32(0.20569767), np.float32(0.20668232), np.float32(0.20606317), np.float32(0.2850324), np.float32(0.3436712), np.float32(0.35861766), np.float32(0.41444987), np.float32(0.46586564), np.float32(0.5049532), np.float32(0.5049376), np.float32(0.5400789), np.float32(0.5879636), np.float32(0.6180417), np.float32(0.5795536), np.float32(0.45634696), np.float32(0.4181693), np.float32(0.42120177), np.float32(0.34454918), np.float32(0.3392335), np.float32(0.31159008), np.float32(0.270463), np.float32(0.25308505), np.float32(0.24017732), np.float32(0.21342936), np.float32(0.17889024), np.float32(0.14915647), np.float32(0.14933653), np.float32(0.13906772), np.float32(0.13109368), np.float32(0.114157386), np.float32(0.09807295), np.float32(0.08526377), np.float32(0.074291915), np.float32(0.07746218), np.float32(0.08758262), np.float32(0.08702478), np.float32(0.07233515), np.float32(0.0622675), np.float32(0.06111798), np.float32(0.05101164), np.float32(0.0436454), np.float32(0.043148663), np.float32(0.055930693), np.float32(0.058002856), np.float32(0.08341667), np.float32(0.122762516), np.float32(0.14971618), np.float32(0.22095333), np.float32(0.36457935), np.float32(0.41819805), np.float32(0.44079998), np.float32(0.515046), np.float32(0.54625565), np.float32(0.58907616), np.float32(0.6924365), np.float32(0.7631027), np.float32(0.7919269), np.float32(0.8376924), np.float32(0.87542766), np.float32(0.8941899), np.float32(0.9059797), np.float32(0.9169623), np.float32(0.93411845), np.float32(0.94497657), np.float32(0.95517266), np.float32(0.9636398), np.float32(0.97060376), np.float32(0.9740447), np.float32(0.97249424), np.float32(0.97404057), np.float32(0.9747336), np.float32(0.9760587), np.float32(0.9755113), np.float32(0.9771374), np.float32(0.9766385), np.float32(0.97630036), np.float32(0.9774646), np.float32(0.97656804), np.float32(0.97641164), np.float32(0.9753357), np.float32(0.97158897), np.float32(0.97069836), np.float32(0.96688765), np.float32(0.9586818), np.float32(0.95048857), np.float32(0.93916357), np.float32(0.91350704), np.float32(0.8842568), np.float32(0.85351616), np.float32(0.8191681), np.float32(0.76223826), np.float32(0.70103467), np.float32(0.6670612), np.float32(0.5888726), np.float32(0.5262392), np.float32(0.4803716), np.float32(0.39668116), np.float32(0.25267127), np.float32(0.27351242), np.float32(0.3827576), np.float32(0.4449424), np.float32(0.3779089), np.float32(0.67988557), np.float32(0.6672505), np.float32(0.7322992), np.float32(0.7349216), np.float32(0.6343517), np.float32(0.6714956), np.float32(0.61265975), np.float32(0.6139463), np.float32(0.7004602), np.float32(0.629671), np.float32(0.6448787), np.float32(0.711598), np.float32(0.7983491), np.float32(0.8119041), np.float32(0.74277455), np.float32(0.7129204), np.float32(0.72219867), np.float32(0.6566829), np.float32(0.7175995), np.float32(0.69190705), np.float32(0.71488625), np.float32(0.7032593), np.float32(0.67411697), np.float32(0.5980313), np.float32(0.6326114), np.float32(0.6577015), np.float32(0.6395746), np.float32(0.6889746), np.float32(0.6946312), np.float32(0.7261333), np.float32(0.7310037), np.float32(0.72886753), np.float32(0.7487878), np.float32(0.7475891), np.float32(0.7684716), np.float32(0.7868739), np.float32(0.79233235), np.float32(0.8056447), np.float32(0.7997114), np.float32(0.78705394), np.float32(0.82161444), np.float32(0.78799266), np.float32(0.8235202), np.float32(0.84339786), np.float32(0.86410296), np.float32(0.8988681), np.float32(0.91178787), np.float32(0.9179793), np.float32(0.90795124), np.float32(0.91975886), np.float32(0.92420727), np.float32(0.9234619), np.float32(0.91786873), np.float32(0.905534), np.float32(0.90659416), np.float32(0.92177), np.float32(0.91901356), np.float32(0.92231584), np.float32(0.9112856), np.float32(0.9037598), np.float32(0.912683), np.float32(0.9114939), np.float32(0.9144063), np.float32(0.9224789), np.float32(0.9244246), np.float32(0.9248756), np.float32(0.9229946), np.float32(0.91526693), np.float32(0.8976105), np.float32(0.9033679), np.float32(0.89721036), np.float32(0.9005765), np.float32(0.89747363), np.float32(0.9072779), np.float32(0.9077478), np.float32(0.91239876), np.float32(0.92181915), np.float32(0.936137), np.float32(0.94130933), np.float32(0.9429922), np.float32(0.9500865), np.float32(0.9605189), np.float32(0.9666021), np.float32(0.9713858), np.float32(0.9746902), np.float32(0.9759942), np.float32(0.9773501), np.float32(0.9774719), np.float32(0.97786224), np.float32(0.9793484), np.float32(0.97948736), np.float32(0.9799421), np.float32(0.9797698), np.float32(0.980415), np.float32(0.98105764), np.float32(0.98033476), np.float32(0.9803437), np.float32(0.98053104), np.float32(0.9799539), np.float32(0.98034614), np.float32(0.9802096), np.float32(0.98071176), np.float32(0.980067), np.float32(0.9799155), np.float32(0.9802964), np.float32(0.97958004), np.float32(0.9798315), np.float32(0.9796856), np.float32(0.97979945), np.float32(0.98037213), np.float32(0.98068607), np.float32(0.98029697), np.float32(0.9801537), np.float32(0.9806198), np.float32(0.98030627), np.float32(0.9799343), np.float32(0.9803641), np.float32(0.9799876), np.float32(0.9794367), np.float32(0.9796418), np.float32(0.97937316), np.float32(0.97899836), np.float32(0.9785525), np.float32(0.97878075), np.float32(0.9792229), np.float32(0.979005), np.float32(0.9785138), np.float32(0.9782193), np.float32(0.97799885), np.float32(0.9780296), np.float32(0.97676647), np.float32(0.97670263), np.float32(0.9760877), np.float32(0.9759818), np.float32(0.97351956), np.float32(0.9730715), np.float32(0.9723087), np.float32(0.9708391), np.float32(0.96914154), np.float32(0.9689214), np.float32(0.9660384), np.float32(0.9652897), np.float32(0.96306044), np.float32(0.95730805), np.float32(0.9536366), np.float32(0.9559047), np.float32(0.956793), np.float32(0.95442235), np.float32(0.9513841), np.float32(0.9567861), np.float32(0.95468), np.float32(0.9550211), np.float32(0.9520463), np.float32(0.9461283), np.float32(0.950598), np.float32(0.9490013), np.float32(0.9511371), np.float32(0.95309615), np.float32(0.9559739), np.float32(0.9538541), np.float32(0.9550377), np.float32(0.95616764), np.float32(0.96191627), np.float32(0.9638427), np.float32(0.9654659), np.float32(0.9655457), np.float32(0.9642887), np.float32(0.9632094), np.float32(0.9647474), np.float32(0.9629604), np.float32(0.9610847), np.float32(0.9596294), np.float32(0.95789725), np.float32(0.9546387), np.float32(0.960648), np.float32(0.9650312), np.float32(0.96229947), np.float32(0.96204156), np.float32(0.9640475), np.float32(0.96702796), np.float32(0.9697434), np.float32(0.9706213), np.float32(0.9723049), np.float32(0.975342), np.float32(0.9748252), np.float32(0.97439563), np.float32(0.97566956), np.float32(0.9763198), np.float32(0.97594476), np.float32(0.97508687), np.float32(0.9749748), np.float32(0.975522), np.float32(0.97573596), np.float32(0.9768074), np.float32(0.97628504), np.float32(0.97616494), np.float32(0.97682136), np.float32(0.97778875), np.float32(0.9773447), np.float32(0.97795564), np.float32(0.9789064), np.float32(0.980094), np.float32(0.9798457), np.float32(0.97941804), np.float32(0.9783271), np.float32(0.97894293), np.float32(0.97816944), np.float32(0.977279), np.float32(0.97762364), np.float32(0.97729266), np.float32(0.97601175), np.float32(0.9757439), np.float32(0.9754767), np.float32(0.97537744), np.float32(0.9739217), np.float32(0.9737848), np.float32(0.97337836), np.float32(0.97429013), np.float32(0.9750158), np.float32(0.9743809), np.float32(0.97397727), np.float32(0.9737761), np.float32(0.9738868), np.float32(0.9729585), np.float32(0.9717083), np.float32(0.9712677), np.float32(0.9693243), np.float32(0.9694285), np.float32(0.96817666), np.float32(0.9670301), np.float32(0.96893513), np.float32(0.9699065), np.float32(0.96936774), np.float32(0.9699802), np.float32(0.9718046), np.float32(0.9743818), np.float32(0.9753458), np.float32(0.97723424), np.float32(0.980034), np.float32(0.9810977), np.float32(0.982118), np.float32(0.9826119), np.float32(0.98294157), np.float32(0.9831822), np.float32(0.9837496), np.float32(0.9835947), np.float32(0.98408484), np.float32(0.9837802), np.float32(0.98441875), np.float32(0.9840799), np.float32(0.983889), np.float32(0.98358214), np.float32(0.9834269), np.float32(0.9825858), np.float32(0.98258716), np.float32(0.9818363), np.float32(0.9815087), np.float32(0.9813368), np.float32(0.9798321), np.float32(0.97945124), np.float32(0.9781958), np.float32(0.97684366), np.float32(0.97384745), np.float32(0.97002137), np.float32(0.9680503), np.float32(0.9619561), np.float32(0.9489895), np.float32(0.9356555), np.float32(0.92014664), np.float32(0.87042874), np.float32(0.84282136), np.float32(0.810217), np.float32(0.7630294), np.float32(0.67091113), np.float32(0.5757088), np.float32(0.5152176), np.float32(0.42920038), np.float32(0.3838165), np.float32(0.35474932), np.float32(0.33602297), np.float32(0.27926227), np.float32(0.28162494), np.float32(0.26271814), np.float32(0.25299627), np.float32(0.24529803), np.float32(0.22012135), np.float32(0.2244889), np.float32(0.2495668), np.float32(0.2564933), np.float32(0.27354804), np.float32(0.31918937), np.float32(0.3164231), np.float32(0.3451434), np.float32(0.33427942), np.float32(0.36510754), np.float32(0.371909), np.float32(0.3962079), np.float32(0.4451007), np.float32(0.4616287), np.float32(0.6543574), np.float32(0.69947755), np.float32(0.80533665), np.float32(0.84485656), np.float32(0.8948573), np.float32(0.89055485), np.float32(0.8751198), np.float32(0.88928115), np.float32(0.91179085), np.float32(0.91481996), np.float32(0.9157471), np.float32(0.8939751), np.float32(0.88963145), np.float32(0.8497079), np.float32(0.810978), np.float32(0.8432915), np.float32(0.81633145), np.float32(0.8095359), np.float32(0.7554045), np.float32(0.7533192), np.float32(0.68032956), np.float32(0.6762964), np.float32(0.6315479), np.float32(0.59704316), np.float32(0.5599811), np.float32(0.54530734), np.float32(0.5185657), np.float32(0.4668569), np.float32(0.40006897), np.float32(0.33506873), np.float32(0.31500283), np.float32(0.34840986), np.float32(0.36657903), np.float32(0.39164507), np.float32(0.48125005), np.float32(0.46810687), np.float32(0.47604263), np.float32(0.48459136), np.float32(0.41762352), np.float32(0.40204045), np.float32(0.42857647), np.float32(0.4096044), np.float32(0.39147624), np.float32(0.38649535), np.float32(0.35448524), np.float32(0.33414796), np.float32(0.30158386), np.float32(0.32361042), np.float32(0.27833658), np.float32(0.22946201), np.float32(0.18579076), np.float32(0.20139869), np.float32(0.17480728), np.float32(0.15963672), np.float32(0.15998611), np.float32(0.1602294), np.float32(0.14692114), np.float32(0.14353114), np.float32(0.12268408), np.float32(0.115803845), np.float32(0.09622106), np.float32(0.10721931), np.float32(0.09332495), np.float32(0.081656836), np.float32(0.08743915), np.float32(0.09341717), np.float32(0.08300694), np.float32(0.0836545), np.float32(0.093372), np.float32(0.12179272), np.float32(0.15255032), np.float32(0.16129625), np.float32(0.19318037), np.float32(0.286277), np.float32(0.30847132), np.float32(0.31970853), np.float32(0.3586251), np.float32(0.38146642), np.float32(0.47564098), np.float32(0.5090574), np.float32(0.54298776), np.float32(0.5877146), np.float32(0.5689903), np.float32(0.6608038), np.float32(0.69925016), np.float32(0.63435), np.float32(0.6602568), np.float32(0.7204102), np.float32(0.73429036), np.float32(0.7529554), np.float32(0.75573045), np.float32(0.7403768), np.float32(0.7172887), np.float32(0.6833503), np.float32(0.60195863), np.float32(0.51586545), np.float32(0.49477392), np.float32(0.46969068), np.float32(0.44762003), np.float32(0.41220927), np.float32(0.4024435), np.float32(0.334069), np.float32(0.25393364), np.float32(0.25054327), np.float32(0.24965486), np.float32(0.22689746), np.float32(0.19595821), np.float32(0.18697932), np.float32(0.21274534), np.float32(0.18214904), np.float32(0.1753399), np.float32(0.20814075), np.float32(0.20243202), np.float32(0.212418), np.float32(0.20030871), np.float32(0.20708612), np.float32(0.21044129), np.float32(0.2242597), np.float32(0.2579798), np.float32(0.23621328), np.float32(0.26803133), np.float32(0.3144039), np.float32(0.3402971), np.float32(0.35638693), np.float32(0.37547296), np.float32(0.371914), np.float32(0.37609863), np.float32(0.3931314), np.float32(0.39825743), np.float32(0.39719972), np.float32(0.40089765), np.float32(0.3946488), np.float32(0.37706038), np.float32(0.37529227), np.float32(0.36335507), np.float32(0.35280666), np.float32(0.35184032), np.float32(0.3638866), np.float32(0.376359), np.float32(0.37251636), np.float32(0.3761329), np.float32(0.38460842), np.float32(0.38265598), np.float32(0.38605267), np.float32(0.39511332), np.float32(0.3987444), np.float32(0.3975921), np.float32(0.36847392), np.float32(0.3186482), np.float32(0.31598356), np.float32(0.3289794), np.float32(0.29216337), np.float32(0.27945158), np.float32(0.3148014), np.float32(0.30856612), np.float32(0.3041755), np.float32(0.32258692), np.float32(0.3345598), np.float32(0.34265423), np.float32(0.3345129), np.float32(0.3549862), np.float32(0.3247785), np.float32(0.32382578), np.float32(0.32755476), np.float32(0.36080185), np.float32(0.36419934), np.float32(0.38442332), np.float32(0.38617572), np.float32(0.34978396), np.float32(0.35969114), np.float32(0.32840806), np.float32(0.32855836), np.float32(0.2995241), np.float32(0.28067154), np.float32(0.28501338), np.float32(0.26391542), np.float32(0.26650742), np.float32(0.26387033), np.float32(0.2647235), np.float32(0.24384417), np.float32(0.2253614), np.float32(0.24218023), np.float32(0.23364599), np.float32(0.22411871), np.float32(0.22277962), np.float32(0.22939946), np.float32(0.24133728), np.float32(0.24929532), np.float32(0.25228572), np.float32(0.2531798), np.float32(0.2531046), np.float32(0.2663635), np.float32(0.28668422), np.float32(0.2812849), np.float32(0.2889633), np.float32(0.33221066), np.float32(0.355493), np.float32(0.3561049), np.float32(0.3851443), np.float32(0.4185595), np.float32(0.4042294), np.float32(0.4008374), np.float32(0.42339692), np.float32(0.42926836), np.float32(0.41627792), np.float32(0.42213225), np.float32(0.43545705), np.float32(0.4522047), np.float32(0.43866742), np.float32(0.44003698), np.float32(0.42546484), np.float32(0.3929794), np.float32(0.39659056), np.float32(0.39512938), np.float32(0.3819261), np.float32(0.36550313), np.float32(0.3847832), np.float32(0.37846872), np.float32(0.3610424), np.float32(0.37257677), np.float32(0.3933321), np.float32(0.40156758), np.float32(0.37484723), np.float32(0.34165135), np.float32(0.3860487), np.float32(0.33923757), np.float32(0.33048904), np.float32(0.36263344), np.float32(0.38325012), np.float32(0.39805734), np.float32(0.39964107), np.float32(0.4051605), np.float32(0.42036858), np.float32(0.42878073), np.float32(0.43028983), np.float32(0.41921148), np.float32(0.42398706), np.float32(0.44446573), np.float32(0.46601132), np.float32(0.48101714), np.float32(0.5105567), np.float32(0.5007677), np.float32(0.48274758), np.float32(0.4996417), np.float32(0.51593727), np.float32(0.48096612), np.float32(0.5044168), np.float32(0.47723144), np.float32(0.4739352), np.float32(0.48981437), np.float32(0.48756605), np.float32(0.4752342), np.float32(0.47929388), np.float32(0.47599113), np.float32(0.4766198), np.float32(0.4909498), np.float32(0.4891513), np.float32(0.51669884), np.float32(0.51198035), np.float32(0.52555394), np.float32(0.5322891), np.float32(0.5073444), np.float32(0.49711943), np.float32(0.5037071), np.float32(0.49279693), np.float32(0.4921538), np.float32(0.48075458), np.float32(0.49740997), np.float32(0.4741996), np.float32(0.46847406), np.float32(0.46980065), np.float32(0.45272467), np.float32(0.44484302), np.float32(0.4297042), np.float32(0.3784934), np.float32(0.35940114), np.float32(0.3425533), np.float32(0.32668278), np.float32(0.26977935), np.float32(0.23943573), np.float32(0.23414584), np.float32(0.27025795), np.float32(0.20747216), np.float32(0.20535377), np.float32(0.20142262), np.float32(0.19504984), np.float32(0.1912441), np.float32(0.24457632), np.float32(0.24517088), np.float32(0.25228482), np.float32(0.26038653), np.float32(0.26268047), np.float32(0.2668033), np.float32(0.28226554), np.float32(0.28421518), np.float32(0.28791717), np.float32(0.27978784), np.float32(0.28774992), np.float32(0.27737406), np.float32(0.27499786), np.float32(0.29226044), np.float32(0.3543843), np.float32(0.35800326), np.float32(0.36975223), np.float32(0.44947064), np.float32(0.4571599), np.float32(0.46920934), np.float32(0.46667457), np.float32(0.4896988), np.float32(0.46339434), np.float32(0.48536468), np.float32(0.51099634), np.float32(0.5049488), np.float32(0.49910966), np.float32(0.5130769), np.float32(0.5364315), np.float32(0.55707616), np.float32(0.5845663), np.float32(0.6098546), np.float32(0.61938405), np.float32(0.6177544), np.float32(0.6105451), np.float32(0.5975666), np.float32(0.63453066), np.float32(0.6351157), np.float32(0.6433887), np.float32(0.66007435), np.float32(0.6558245), np.float32(0.66766775), np.float32(0.65971065), np.float32(0.66332716), np.float32(0.66519535), np.float32(0.6597213), np.float32(0.6587813), np.float32(0.6512683), np.float32(0.6436869), np.float32(0.6336196), np.float32(0.625695), np.float32(0.6299106), np.float32(0.6284104), np.float32(0.6214426), np.float32(0.60405767), np.float32(0.6021621), np.float32(0.5969645), np.float32(0.5992364), np.float32(0.59774685), np.float32(0.6018486), np.float32(0.5968174), np.float32(0.59246475), np.float32(0.5881476), np.float32(0.6129554), np.float32(0.6176228), np.float32(0.6190561), np.float32(0.6227705), np.float32(0.61761415), np.float32(0.61754256), np.float32(0.60729194), np.float32(0.6073123), np.float32(0.6005816), np.float32(0.5996199), np.float32(0.5865553), np.float32(0.5801229), np.float32(0.57975), np.float32(0.58991915), np.float32(0.60642064), np.float32(0.5896205), np.float32(0.59652287), np.float32(0.5951418), np.float32(0.5995544), np.float32(0.5968906), np.float32(0.59146816), np.float32(0.5886706), np.float32(0.587228), np.float32(0.57212394), np.float32(0.56567717), np.float32(0.5657821), np.float32(0.56790036), np.float32(0.5810899), np.float32(0.59193367), np.float32(0.596677), np.float32(0.60437644), np.float32(0.6224982), np.float32(0.6067134), np.float32(0.6086134), np.float32(0.62006074), np.float32(0.6125968), np.float32(0.6098004), np.float32(0.61594087), np.float32(0.6220437), np.float32(0.60983), np.float32(0.60602766), np.float32(0.6122697), np.float32(0.60943514), np.float32(0.60444134), np.float32(0.6078592), np.float32(0.6115652), np.float32(0.60947615), np.float32(0.6111086), np.float32(0.61337906), np.float32(0.61006856), np.float32(0.5999959), np.float32(0.6007394), np.float32(0.599928), np.float32(0.5966136), np.float32(0.5914643), np.float32(0.59247196), np.float32(0.59154), np.float32(0.584137), np.float32(0.57535225), np.float32(0.5804821), np.float32(0.5790327), np.float32(0.57313484), np.float32(0.5759909), np.float32(0.5755611), np.float32(0.577549), np.float32(0.578214), np.float32(0.5785227), np.float32(0.5804645), np.float32(0.57729757), np.float32(0.57804847), np.float32(0.5821035), np.float32(0.58613944), np.float32(0.58070415), np.float32(0.58918), np.float32(0.59021765), np.float32(0.59619075), np.float32(0.5922136), np.float32(0.5967237), np.float32(0.5974908), np.float32(0.6034844), np.float32(0.596825), np.float32(0.59689325), np.float32(0.59710795), np.float32(0.59802955), np.float32(0.59911925), np.float32(0.6013838), np.float32(0.60047096), np.float32(0.5973137), np.float32(0.60032165), np.float32(0.60131514), np.float32(0.60110533), np.float32(0.6018761), np.float32(0.6170146), np.float32(0.6105011), np.float32(0.59400755), np.float32(0.59518504), np.float32(0.59631175), np.float32(0.5856043), np.float32(0.58517545), np.float32(0.5886117), np.float32(0.58684146), np.float32(0.5839034), np.float32(0.5896999), np.float32(0.59260976), np.float32(0.5943261), np.float32(0.59834564), np.float32(0.6065195), np.float32(0.6112178), np.float32(0.6174347), np.float32(0.62372226), np.float32(0.6228854), np.float32(0.6562413), np.float32(0.660194), np.float32(0.65206534), np.float32(0.66050434), np.float32(0.65890616), np.float32(0.65887636), np.float32(0.65707624), np.float32(0.66355217), np.float32(0.65739584), np.float32(0.64710295), np.float32(0.649893), np.float32(0.64079857), np.float32(0.6276781), np.float32(0.6386618), np.float32(0.63644767), np.float32(0.62525403), np.float32(0.62333053), np.float32(0.62993425), np.float32(0.6294299), np.float32(0.6231326), np.float32(0.62525105), np.float32(0.6353829), np.float32(0.6238906), np.float32(0.6230551), np.float32(0.6227149), np.float32(0.618431), np.float32(0.6156694), np.float32(0.6119924), np.float32(0.6039079), np.float32(0.5930137), np.float32(0.5890858), np.float32(0.59068674), np.float32(0.5890263), np.float32(0.58536285), np.float32(0.59425336), np.float32(0.5969184), np.float32(0.60097134), np.float32(0.5954452), np.float32(0.5928463), np.float32(0.6003631), np.float32(0.6038969), np.float32(0.6085602), np.float32(0.6194307), np.float32(0.6256354), np.float32(0.63652664), np.float32(0.64114505), np.float32(0.65820277), np.float32(0.6645499), np.float32(0.6683512), np.float32(0.6695375), np.float32(0.6726452), np.float32(0.67390305), np.float32(0.67422956), np.float32(0.5493544), np.float32(0.5352023), np.float32(0.5297014), np.float32(0.55176306), np.float32(0.5537866), np.float32(0.5460686), np.float32(0.55384314), np.float32(0.5672391), np.float32(0.56386584), np.float32(0.5498054), np.float32(0.53413653), np.float32(0.5364144), np.float32(0.5290999), np.float32(0.53048855), np.float32(0.54400486), np.float32(0.53538394), np.float32(0.49795088), np.float32(0.46486068), np.float32(0.459515), np.float32(0.4655806), np.float32(0.46273386), np.float32(0.46152693), np.float32(0.4468715), np.float32(0.45450008), np.float32(0.44437116), np.float32(0.43722373), np.float32(0.42269486), np.float32(0.4139327), np.float32(0.41486886), np.float32(0.40823781), np.float32(0.44163454), np.float32(0.43605196), np.float32(0.45708278), np.float32(0.4735674), np.float32(0.47638682), np.float32(0.51936036), np.float32(0.6050994), np.float32(0.65910125), np.float32(0.7066594), np.float32(0.77707684), np.float32(0.8039845), np.float32(0.8146887), np.float32(0.83270943), np.float32(0.8550177), np.float32(0.85109097), np.float32(0.854731), np.float32(0.8825153), np.float32(0.88004106), np.float32(0.90441436), np.float32(0.91446203), np.float32(0.9277928), np.float32(0.945071), np.float32(0.9456638), np.float32(0.95618314), np.float32(0.96051544), np.float32(0.96447396), np.float32(0.9668415), np.float32(0.96643794), np.float32(0.9647737), np.float32(0.9649971), np.float32(0.9587393), np.float32(0.95814407), np.float32(0.9527968), np.float32(0.9548344), np.float32(0.9512814), np.float32(0.9437045), np.float32(0.9180171), np.float32(0.90254897), np.float32(0.86502033), np.float32(0.83106303), np.float32(0.8335314), np.float32(0.84266126), np.float32(0.8635736), np.float32(0.8795297), np.float32(0.8649048), np.float32(0.87851137), np.float32(0.8586139), np.float32(0.8757131), np.float32(0.8996852), np.float32(0.9138722), np.float32(0.86846524), np.float32(0.8619796), np.float32(0.87888706), np.float32(0.86763597), np.float32(0.92882943), np.float32(0.9361566), np.float32(0.94095033), np.float32(0.95376647), np.float32(0.9557293), np.float32(0.96279806), np.float32(0.96505797), np.float32(0.9714839), np.float32(0.97461444), np.float32(0.975963), np.float32(0.9770562), np.float32(0.9778357), np.float32(0.97870296), np.float32(0.9776397), np.float32(0.9777616), np.float32(0.97747725), np.float32(0.9775348), np.float32(0.97486275), np.float32(0.97248363), np.float32(0.97055334), np.float32(0.97113335), np.float32(0.96867216), np.float32(0.9668305), np.float32(0.964839), np.float32(0.95990455), np.float32(0.954046), np.float32(0.951573), np.float32(0.94679123), np.float32(0.9454859), np.float32(0.934106), np.float32(0.9268777), np.float32(0.9084165), np.float32(0.8947352), np.float32(0.87149644), np.float32(0.8616513), np.float32(0.8498565), np.float32(0.8349383), np.float32(0.81760883), np.float32(0.7867965), np.float32(0.67853177), np.float32(0.6332553), np.float32(0.5839785), np.float32(0.5285863), np.float32(0.4996531), np.float32(0.46733546), np.float32(0.44375622), np.float32(0.42567608), np.float32(0.4309186), np.float32(0.44028193), np.float32(0.3636831), np.float32(0.31826288), np.float32(0.35122457), np.float32(0.33716196), np.float32(0.32034594), np.float32(0.29749125), np.float32(0.32503036), np.float32(0.29796663), np.float32(0.28283593), np.float32(0.33128166), np.float32(0.33231664), np.float32(0.38243422), np.float32(0.3723651), np.float32(0.42631635), np.float32(0.4242256), np.float32(0.4166288), np.float32(0.42073628), np.float32(0.44139153), np.float32(0.41153914), np.float32(0.42515278), np.float32(0.43220946), np.float32(0.44898844), np.float32(0.45627987), np.float32(0.44793835), np.float32(0.45678693), np.float32(0.45641568), np.float32(0.45335358), np.float32(0.46077752), np.float32(0.47505754), np.float32(0.46788624), np.float32(0.46495283), np.float32(0.49606547), np.float32(0.4919063), np.float32(0.48350263), np.float32(0.5060589), np.float32(0.4998881), np.float32(0.5082049), np.float32(0.54385525), np.float32(0.5460416), np.float32(0.5439658), np.float32(0.5400912), np.float32(0.5643983), np.float32(0.5771919), np.float32(0.579044), np.float32(0.57894266), np.float32(0.5809738), np.float32(0.58025783), np.float32(0.581959), np.float32(0.5821119), np.float32(0.58556587), np.float32(0.58178943), np.float32(0.5887634), np.float32(0.5907961), np.float32(0.5902664), np.float32(0.58813995), np.float32(0.5857579), np.float32(0.5849325), np.float32(0.5876358), np.float32(0.5848119), np.float32(0.5809532), np.float32(0.57763535), np.float32(0.5814747), np.float32(0.5847829), np.float32(0.5768454), np.float32(0.57758313), np.float32(0.575763), np.float32(0.5696222), np.float32(0.5652308), np.float32(0.5860589), np.float32(0.5919989), np.float32(0.58390915), np.float32(0.59128356), np.float32(0.59310037), np.float32(0.58880323), np.float32(0.5811654), np.float32(0.58210033), np.float32(0.5817095), np.float32(0.5761834), np.float32(0.5776279), np.float32(0.5855429), np.float32(0.5790051), np.float32(0.57543284), np.float32(0.5822943), np.float32(0.57970035), np.float32(0.5728131), np.float32(0.5696211), np.float32(0.5735463), np.float32(0.57396424), np.float32(0.57579327), np.float32(0.57361054), np.float32(0.57210714), np.float32(0.58980924), np.float32(0.5885922), np.float32(0.5886302), np.float32(0.5973514), np.float32(0.60780275), np.float32(0.6043372), np.float32(0.60576624), np.float32(0.60395944), np.float32(0.604979), np.float32(0.6075905), np.float32(0.6155384), np.float32(0.6085344), np.float32(0.59611654), np.float32(0.5898429), np.float32(0.5902291), np.float32(0.589382), np.float32(0.5960264), np.float32(0.6136771), np.float32(0.62938195), np.float32(0.6399717), np.float32(0.66270983), np.float32(0.6630705), np.float32(0.64468247), np.float32(0.62610877), np.float32(0.61342674), np.float32(0.59578174), np.float32(0.58738273), np.float32(0.58810586), np.float32(0.588517), np.float32(0.5798665), np.float32(0.57425153), np.float32(0.57603186), np.float32(0.57518274), np.float32(0.57594675), np.float32(0.574709), np.float32(0.5711309), np.float32(0.58549464), np.float32(0.58047396), np.float32(0.578803), np.float32(0.58185637), np.float32(0.5804116), np.float32(0.5831998), np.float32(0.5926633), np.float32(0.58217454), np.float32(0.5810826), np.float32(0.57885146), np.float32(0.5922949), np.float32(0.5959262), np.float32(0.5925555), np.float32(0.59679127), np.float32(0.59777784), np.float32(0.59463376), np.float32(0.5921943), np.float32(0.60209054), np.float32(0.6035241), np.float32(0.61023265), np.float32(0.61509824), np.float32(0.60795087), np.float32(0.61172634), np.float32(0.6134847), np.float32(0.6047163), np.float32(0.5942396), np.float32(0.588809), np.float32(0.59209174), np.float32(0.57510966), np.float32(0.57599133), np.float32(0.59850836), np.float32(0.56945544), np.float32(0.5328845), np.float32(0.52943), np.float32(0.51649976), np.float32(0.47344288), np.float32(0.47729778), np.float32(0.49766722), np.float32(0.47649556), np.float32(0.4643479), np.float32(0.47422206), np.float32(0.50301343), np.float32(0.48710394), np.float32(0.48245245), np.float32(0.49177527), np.float32(0.4747696), np.float32(0.46364227), np.float32(0.44514123), np.float32(0.44903103), np.float32(0.43956456), np.float32(0.43040487), np.float32(0.43544674), np.float32(0.43292642), np.float32(0.4314133), np.float32(0.43477228), np.float32(0.43727323), np.float32(0.42381775), np.float32(0.4285608), np.float32(0.4444826), np.float32(0.46555406), np.float32(0.4734018), np.float32(0.48591852), np.float32(0.5109522), np.float32(0.512334), np.float32(0.4913646), np.float32(0.47706473), np.float32(0.47925115), np.float32(0.4646972), np.float32(0.45363778), np.float32(0.49373075), np.float32(0.5016571), np.float32(0.49725905)], 'MNQATQIIPFTTSGSLVDYVDRKVIVVLRDGKKLIGILRSFDQFANLMLQYTIERIYVDDMYGDIDRGVYIVRGENVVLLGELDLDKEYDAVKQLRRMPAEELYPLAKLHEEEKKKNIREKGKYLHSVGFSVDGGHDDLY': [np.float32(0.61893857), np.float32(0.57647884), np.float32(0.6653213), np.float32(0.76113623), np.float32(0.82135624), np.float32(0.62894905), np.float32(0.5176891), np.float32(0.40678465), np.float32(0.50289387), np.float32(0.40856928), np.float32(0.31817308), np.float32(0.27760628), np.float32(0.3180927), np.float32(0.19590878), np.float32(0.19004086), np.float32(0.15100892), np.float32(0.13127623), np.float32(0.1408466), np.float32(0.1497021), np.float32(0.1577845), np.float32(0.16329645), np.float32(0.17556271), np.float32(0.1573455), np.float32(0.13958926), np.float32(0.13192455), np.float32(0.10828935), np.float32(0.08710721), np.float32(0.06802136), np.float32(0.067315966), np.float32(0.06579779), np.float32(0.06751267), np.float32(0.075732924), np.float32(0.074710526), np.float32(0.07243776), np.float32(0.07365721), np.float32(0.06856104), np.float32(0.07359299), np.float32(0.07783702), np.float32(0.09065554), np.float32(0.09866004), np.float32(0.105469085), np.float32(0.08716519), np.float32(0.082852215), np.float32(0.082931116), np.float32(0.06525122), np.float32(0.05466046), np.float32(0.058047373), np.float32(0.06809502), np.float32(0.077158175), np.float32(0.08599673), np.float32(0.09507162), np.float32(0.09887145), np.float32(0.118816115), np.float32(0.12780249), np.float32(0.13609354), np.float32(0.1432904), np.float32(0.14772819), np.float32(0.14761919), np.float32(0.15244678), np.float32(0.16235462), np.float32(0.15630834), np.float32(0.16538805), np.float32(0.1726082), np.float32(0.19304359), np.float32(0.18617517), np.float32(0.18752483), np.float32(0.16570581), np.float32(0.15806486), np.float32(0.16005573), np.float32(0.15748565), np.float32(0.14230986), np.float32(0.13989685), np.float32(0.13849592), np.float32(0.14424635), np.float32(0.16647734), np.float32(0.16353315), np.float32(0.13850497), np.float32(0.11731873), np.float32(0.0976582), np.float32(0.09985211), np.float32(0.09589636), np.float32(0.13194466), np.float32(0.15188237), np.float32(0.15315159), np.float32(0.16087565), np.float32(0.16437232), np.float32(0.1589022), np.float32(0.14246516), np.float32(0.1360992), np.float32(0.1532856), np.float32(0.15844268), np.float32(0.1389731), np.float32(0.14399973), np.float32(0.14952889), np.float32(0.13747536), np.float32(0.13552003), np.float32(0.14930655), np.float32(0.15812483), np.float32(0.15894866), np.float32(0.15490161), np.float32(0.17193452), np.float32(0.17441171), np.float32(0.17269783), np.float32(0.181004), np.float32(0.22195378), np.float32(0.2047684), np.float32(0.18249793), np.float32(0.2148345), np.float32(0.23017666), np.float32(0.21774943), np.float32(0.22431372), np.float32(0.2374837), np.float32(0.23521878), np.float32(0.21023646), np.float32(0.22209552), np.float32(0.22223979), np.float32(0.23017657), np.float32(0.24213901), np.float32(0.2508401), np.float32(0.25057694), np.float32(0.2647692), np.float32(0.2767582), np.float32(0.2794076), np.float32(0.28729543), np.float32(0.28990915), np.float32(0.35015148), np.float32(0.31210735), np.float32(0.3267889), np.float32(0.30563226), np.float32(0.36204192), np.float32(0.44180062), np.float32(0.41564494), np.float32(0.5563812), np.float32(0.57894415), np.float32(0.5623989), np.float32(0.43544605), np.float32(0.45640114), np.float32(0.63307303), np.float32(0.51254284), np.float32(0.8245059)], 'MPRMSPELLLATHSYLNPLSDRELDLRGYQIPAIENLGVTKDSLDTIDLTDNSIRSLINFPKMSRLKHLYLSNNPISFISPKLPEALPNLTSLVLSHCSLSTFNQLFLVLKQFNRLEFLVLTGNPVSKVKLYRDWCIFNCPKLRILDFKRVKDKERKTATELFYDPVTKGPTGLATALSVSEVVEGEGGDEMAISSSKRSNDKVVEPGHAGRTLTAEERQRIKRSIEEATSVEEVRRLKRMLEQGFIPRDDRKPTTTTTTTNAPSTT': [np.float32(0.810499), np.float32(0.78096473), np.float32(0.74324363), np.float32(0.58684015), np.float32(0.49375993), np.float32(0.5314154), np.float32(0.4323923), np.float32(0.36816895), np.float32(0.30408335), np.float32(0.19568557), np.float32(0.21769218), np.float32(0.22837104), np.float32(0.18131918), np.float32(0.14688583), np.float32(0.10384104), np.float32(0.10211975), np.float32(0.09857276), np.float32(0.09131797), np.float32(0.08669051), np.float32(0.07960376), np.float32(0.08248658), np.float32(0.084529534), np.float32(0.07777131), np.float32(0.088488065), np.float32(0.09992363), np.float32(0.08501144), np.float32(0.08007289), np.float32(0.08121653), np.float32(0.09403079), np.float32(0.09358163), np.float32(0.097742714), np.float32(0.11085275), np.float32(0.06504948), np.float32(0.0713733), np.float32(0.08302318), np.float32(0.06056123), np.float32(0.06135021), np.float32(0.071882896), np.float32(0.057479072), np.float32(0.061147675), np.float32(0.058092434), np.float32(0.054656297), np.float32(0.048300426), np.float32(0.05990895), np.float32(0.0531938), np.float32(0.04783393), np.float32(0.056204885), np.float32(0.06224788), np.float32(0.043770764), np.float32(0.045438882), np.float32(0.04458217), np.float32(0.0431463), np.float32(0.050094888), np.float32(0.049101178), np.float32(0.04214134), np.float32(0.047546666), np.float32(0.049261335), np.float32(0.047644325), np.float32(0.046141844), np.float32(0.03717922), np.float32(0.040616646), np.float32(0.04319973), np.float32(0.04061759), np.float32(0.045006175), np.float32(0.0433162), np.float32(0.039375495), np.float32(0.041375298), np.float32(0.03576383), np.float32(0.03535316), np.float32(0.037827317), np.float32(0.042176604), np.float32(0.03956537), np.float32(0.036265917), np.float32(0.04215059), np.float32(0.043187108), np.float32(0.041144773), np.float32(0.041518554), np.float32(0.042960845), np.float32(0.040105317), np.float32(0.038012173), np.float32(0.039838664), np.float32(0.03816553), np.float32(0.036032557), np.float32(0.036961343), np.float32(0.037670556), np.float32(0.0389478), np.float32(0.038566582), np.float32(0.04087576), np.float32(0.037088852), np.float32(0.03614168), np.float32(0.04199386), np.float32(0.038854487), np.float32(0.03424575), np.float32(0.034617715), np.float32(0.02930664), np.float32(0.027200399), np.float32(0.027142348), np.float32(0.024139384), np.float32(0.022185717), np.float32(0.024785334), np.float32(0.026130738), np.float32(0.02237061), np.float32(0.024436211), np.float32(0.027009495), np.float32(0.022629792), np.float32(0.022771295), np.float32(0.023847885), np.float32(0.02278767), np.float32(0.020492904), np.float32(0.018522814), np.float32(0.020396579), np.float32(0.021035284), np.float32(0.021338336), np.float32(0.02438249), np.float32(0.02306859), np.float32(0.02443601), np.float32(0.026626108), np.float32(0.026763001), np.float32(0.030229598), np.float32(0.03558375), np.float32(0.035533555), np.float32(0.039584637), np.float32(0.047796458), np.float32(0.041457195), np.float32(0.03876512), np.float32(0.037569806), np.float32(0.035393674), np.float32(0.03711788), np.float32(0.037287667), np.float32(0.04206277), np.float32(0.05278827), np.float32(0.05171555), np.float32(0.048510328), np.float32(0.056949403), np.float32(0.052789066), np.float32(0.050816394), np.float32(0.045967966), np.float32(0.049290743), np.float32(0.050745904), np.float32(0.048052438), np.float32(0.047462694), np.float32(0.061046794), np.float32(0.06629536), np.float32(0.073956385), np.float32(0.082344465), np.float32(0.09404363), np.float32(0.10233183), np.float32(0.11170997), np.float32(0.11152641), np.float32(0.1212672), np.float32(0.15175264), np.float32(0.16190216), np.float32(0.18600905), np.float32(0.19355857), np.float32(0.20183966), np.float32(0.2608113), np.float32(0.26255637), np.float32(0.30998784), np.float32(0.35868907), np.float32(0.4016704), np.float32(0.49251765), np.float32(0.45792645), np.float32(0.47784385), np.float32(0.55230886), np.float32(0.57480717), np.float32(0.64377505), np.float32(0.5903996), np.float32(0.5932607), np.float32(0.5045607), np.float32(0.538262), np.float32(0.62656176), np.float32(0.71035826), np.float32(0.67434406), np.float32(0.6603951), np.float32(0.7510921), np.float32(0.8314824), np.float32(0.88296074), np.float32(0.90666884), np.float32(0.89998007), np.float32(0.91092867), np.float32(0.9247707), np.float32(0.92493397), np.float32(0.93153304), np.float32(0.93625456), np.float32(0.93898904), np.float32(0.9331872), np.float32(0.9307624), np.float32(0.93549335), np.float32(0.9266003), np.float32(0.94004077), np.float32(0.9428613), np.float32(0.9566553), np.float32(0.9602958), np.float32(0.96249855), np.float32(0.9618245), np.float32(0.9632655), np.float32(0.96111095), np.float32(0.96329004), np.float32(0.9649765), np.float32(0.9667836), np.float32(0.968385), np.float32(0.9666618), np.float32(0.9651245), np.float32(0.9638639), np.float32(0.96041375), np.float32(0.9551435), np.float32(0.94668007), np.float32(0.93569005), np.float32(0.9309115), np.float32(0.91561306), np.float32(0.8835862), np.float32(0.86814064), np.float32(0.854944), np.float32(0.8220509), np.float32(0.80877674), np.float32(0.7625365), np.float32(0.71731013), np.float32(0.69443303), np.float32(0.68941313), np.float32(0.6177212), np.float32(0.5958017), np.float32(0.53582954), np.float32(0.45732853), np.float32(0.40290928), np.float32(0.42837295), np.float32(0.3862739), np.float32(0.347329), np.float32(0.34720686), np.float32(0.39799964), np.float32(0.36262086), np.float32(0.4489711), np.float32(0.4453076), np.float32(0.46545273), np.float32(0.4984212), np.float32(0.54895085), np.float32(0.55199933), np.float32(0.55465966), np.float32(0.58991283), np.float32(0.62788), np.float32(0.64914584), np.float32(0.6728644), np.float32(0.7086254), np.float32(0.7481974), np.float32(0.7884102), np.float32(0.81357056), np.float32(0.83555186), np.float32(0.85861164), np.float32(0.8791015), np.float32(0.8898399), np.float32(0.9027918), np.float32(0.91438127), np.float32(0.9232179), np.float32(0.9322633), np.float32(0.9399573), np.float32(0.945359), np.float32(0.9513001), np.float32(0.9567993), np.float32(0.9643289), np.float32(0.97009337), np.float32(0.97041345), np.float32(0.9732747), np.float32(0.9744262), np.float32(0.9752848), np.float32(0.9735448), np.float32(0.97256255), np.float32(0.9726213), np.float32(0.9711683)], 'MQGRFHFYEGHSIAKVTYPVRVFYLLGVDTLIVTNAAGGLNPKFNVGDIMLIRDHINLPGFAGINPLCGQNDDRFGNRFPCMSDAYDRDLLRLAQETAQEQGCAAFLQQGVYCMLAGPMYETVAECRALRILGAEAVGMSTVPEVVLARHCGLRVLGFSLITNKVVTDYESTERVSHNEVLETTRMRTKDLQKLVSNLLSKL': [np.float32(0.33278713), np.float32(0.2786792), np.float32(0.3069235), np.float32(0.39647174), np.float32(0.37582055), np.float32(0.4208977), np.float32(0.37084976), np.float32(0.3595899), np.float32(0.35126054), np.float32(0.356371), np.float32(0.25779173), np.float32(0.24837144), np.float32(0.23875257), np.float32(0.20439509), np.float32(0.18241322), np.float32(0.17530769), np.float32(0.13236333), np.float32(0.12806518), np.float32(0.11314998), np.float32(0.090297185), np.float32(0.09053409), np.float32(0.0859271), np.float32(0.0731499), np.float32(0.06680601), np.float32(0.060651157), np.float32(0.06690824), np.float32(0.06980826), np.float32(0.06869192), np.float32(0.07389356), np.float32(0.0920775), np.float32(0.09027653), np.float32(0.097508915), np.float32(0.10303882), np.float32(0.117812075), np.float32(0.135143), np.float32(0.15224174), np.float32(0.1567699), np.float32(0.14159642), np.float32(0.1297178), np.float32(0.09322517), np.float32(0.076045826), np.float32(0.07390187), np.float32(0.07360887), np.float32(0.08128416), np.float32(0.08275929), np.float32(0.10106373), np.float32(0.11236201), np.float32(0.12109303), np.float32(0.114856705), np.float32(0.108484395), np.float32(0.121941), np.float32(0.1078281), np.float32(0.11242924), np.float32(0.13452728), np.float32(0.121673994), np.float32(0.094338425), np.float32(0.08453298), np.float32(0.07206302), np.float32(0.070866704), np.float32(0.0751954), np.float32(0.08060853), np.float32(0.08760867), np.float32(0.09532097), np.float32(0.10237162), np.float32(0.112000465), np.float32(0.12083864), np.float32(0.13187318), np.float32(0.12227433), np.float32(0.12774345), np.float32(0.1178986), np.float32(0.11986597), np.float32(0.119791776), np.float32(0.13199162), np.float32(0.13242853), np.float32(0.13120997), np.float32(0.13166782), np.float32(0.13412517), np.float32(0.1392352), np.float32(0.12142002), np.float32(0.11399152), np.float32(0.11648517), np.float32(0.10426362), np.float32(0.08511542), np.float32(0.08119131), np.float32(0.08633907), np.float32(0.08284987), np.float32(0.07519934), np.float32(0.08222454), np.float32(0.08790008), np.float32(0.08839342), np.float32(0.078673966), np.float32(0.07438934), np.float32(0.06991825), np.float32(0.06705613), np.float32(0.06501606), np.float32(0.062885), np.float32(0.059426174), np.float32(0.060744476), np.float32(0.05897012), np.float32(0.052381765), np.float32(0.04478156), np.float32(0.03817331), np.float32(0.037170745), np.float32(0.034990996), np.float32(0.03204121), np.float32(0.034866787), np.float32(0.04012166), np.float32(0.038586546), np.float32(0.033439655), np.float32(0.036124796), np.float32(0.038913615), np.float32(0.032570537), np.float32(0.028894708), np.float32(0.024541361), np.float32(0.024124669), np.float32(0.02989662), np.float32(0.03113658), np.float32(0.030588236), np.float32(0.036399506), np.float32(0.037677318), np.float32(0.035071027), np.float32(0.033235777), np.float32(0.034691494), np.float32(0.038731847), np.float32(0.04170659), np.float32(0.045340557), np.float32(0.049443293), np.float32(0.053934462), np.float32(0.055095527), np.float32(0.062033392), np.float32(0.058488026), np.float32(0.05977033), np.float32(0.06370861), np.float32(0.060133405), np.float32(0.057425734), np.float32(0.058556452), np.float32(0.05597258), np.float32(0.055051185), np.float32(0.058848217), np.float32(0.05317715), np.float32(0.058951393), np.float32(0.059854075), np.float32(0.0577872), np.float32(0.060586534), np.float32(0.06093236), np.float32(0.058925927), np.float32(0.05332921), np.float32(0.049498547), np.float32(0.045149866), np.float32(0.04318803), np.float32(0.04116847), np.float32(0.04267758), np.float32(0.043786645), np.float32(0.040540304), np.float32(0.041180924), np.float32(0.043478403), np.float32(0.048750784), np.float32(0.052620392), np.float32(0.05948782), np.float32(0.06671634), np.float32(0.07298715), np.float32(0.08276032), np.float32(0.09322072), np.float32(0.09309081), np.float32(0.103783906), np.float32(0.121667355), np.float32(0.12906575), np.float32(0.1311146), np.float32(0.1417951), np.float32(0.1642536), np.float32(0.22403829), np.float32(0.25563934), np.float32(0.2675399), np.float32(0.37969258), np.float32(0.3907488), np.float32(0.35746467), np.float32(0.31115147), np.float32(0.3610534), np.float32(0.3696538), np.float32(0.3534425), np.float32(0.35747236), np.float32(0.40309212), np.float32(0.3636351), np.float32(0.32158077), np.float32(0.3056699), np.float32(0.2586924), np.float32(0.21522394), np.float32(0.19115621), np.float32(0.20692466), np.float32(0.2285663), np.float32(0.2133226), np.float32(0.19800843), np.float32(0.20662595), np.float32(0.24085061), np.float32(0.2302864), np.float32(0.24319272), np.float32(0.27215374), np.float32(0.29057887), np.float32(0.29043508), np.float32(0.29164958), np.float32(0.32987323), np.float32(0.3366677)], 'MKTLQLLGSFLAAGCIYFGQVATALPASTSTFTSAGTTTTGTAFESDAYSLSDEGTSTSTSWRAWPTLDPKLDVGRAVAPSFNLTYLGSSCTGYKVMNVSESSTGVQATLQLRGDACYAYGTDYKYLQLNVSYETEDRIHVGIYDTDRKQFRFSEREDIWDAPLYHDASYPKDRKYAFHYNEDPFEFWVTRTSDNDTLFDTRGQKLIFEDQYIELTTNMVQNYNIYGLAETIHGLRLGNNITRTLWTNDEASPLDGNMYGNHPFYLEHRYANQTNSGKASSHGVLLLSSTGMDILLREDYLQYRVIGGVVDLYVFAGGSNGPKDTISSYVNAIGLPAMQQYWTLGFHQCRWGYQNISQLEEVVENYEKAGIPLDTIWSDIDYMYKWRDFTIDPISYSGEQFRTFFGNLSEAHKHYVPIVDAAVYAANPSNKSDDTYYPFYNGVEEDIFLKNPDGSLYIGAVWPGYTVFPDFINPNVTEYWKNALYNWSRQMTDEGLGYDGLWLDMNEASSFCIGSCGTGKLDQNPIRTQVTLPGDMYDYSFEFPEGTEYTNASEYQVAMQGQKLQDAATSTAVVIPTASPSTKAKKSEDRNINYPPYAIDNEQGNHDISTHVLGVNATSYDGTARYDIFNMFGYGETKASYKAMLELAPNVRPFLIPRSTFVGSGAYAAHWLGDNHSKWSNMFFSIPGAMIFNMLGIPMVGPDVCGFIGNSNYELCSRWMAMGAFFPFYRNHNTLGAISQEAYIWSSVAEASRRAMKIRYAMLPYWYTLLYQAHAEGTPVFRPMFFEFPDEPSLSDASRQFMVGDAFLVTPVLEPNMTTVDGVFPGDNSTAWYDWYSHEAVNRQYNQNVTLDAPLEHINVHIRGGNVIPLQEPGMTTFETRNNPWALLVALSPNGNADGFLYADDGVSITPNATLSVSFSALNNTLSTYVSGTYAVEQPLANVTVLGVSSAPQSVFFKGQNISSYEYNNDKQELVITNLANLTSQGAFSQNWTLTW': [np.float32(0.7947503), np.float32(0.8224896), np.float32(0.8971646), np.float32(0.8972224), np.float32(0.9217895), np.float32(0.9272746), np.float32(0.9389596), np.float32(0.94792205), np.float32(0.9438242), np.float32(0.943248), np.float32(0.93788934), np.float32(0.9368963), np.float32(0.93232083), np.float32(0.8992536), np.float32(0.87694275), np.float32(0.8425918), np.float32(0.8283605), np.float32(0.8442272), np.float32(0.8618241), np.float32(0.8446483), np.float32(0.847951), np.float32(0.8625078), np.float32(0.8665988), np.float32(0.9055055), np.float32(0.9025449), np.float32(0.90220827), np.float32(0.90660757), np.float32(0.9049329), np.float32(0.9012667), np.float32(0.9024423), np.float32(0.9056524), np.float32(0.9065588), np.float32(0.9085119), np.float32(0.9208872), np.float32(0.9095943), np.float32(0.92796254), np.float32(0.9310259), np.float32(0.9259109), np.float32(0.93481153), np.float32(0.9385394), np.float32(0.9350956), np.float32(0.9319311), np.float32(0.92773145), np.float32(0.9232036), np.float32(0.92863953), np.float32(0.9195972), np.float32(0.8999977), np.float32(0.9105022), np.float32(0.8741404), np.float32(0.8615832), np.float32(0.8776325), np.float32(0.83185524), np.float32(0.76472163), np.float32(0.6585928), np.float32(0.64738744), np.float32(0.6063551), np.float32(0.557264), np.float32(0.4957218), np.float32(0.42879087), np.float32(0.4310174), np.float32(0.45023817), np.float32(0.41901398), np.float32(0.42297497), np.float32(0.37289193), np.float32(0.336653), np.float32(0.30990443), np.float32(0.22606118), np.float32(0.19979644), np.float32(0.18839177), np.float32(0.16254471), np.float32(0.1568791), np.float32(0.15090117), np.float32(0.13184512), np.float32(0.12677494), np.float32(0.111795254), np.float32(0.094807), np.float32(0.08933437), np.float32(0.091010675), np.float32(0.08743797), np.float32(0.082545854), np.float32(0.084496774), np.float32(0.078247495), np.float32(0.0672587), np.float32(0.062183782), np.float32(0.05651553), np.float32(0.050115652), np.float32(0.048707165), np.float32(0.042023074), np.float32(0.039374936), np.float32(0.0429297), np.float32(0.043368675), np.float32(0.047593836), np.float32(0.04920635), np.float32(0.04739945), np.float32(0.04672922), np.float32(0.045785293), np.float32(0.04390939), np.float32(0.042327005), np.float32(0.04078998), np.float32(0.042151358), np.float32(0.047924977), np.float32(0.048584864), np.float32(0.050585393), np.float32(0.054771114), np.float32(0.049108706), np.float32(0.046509143), np.float32(0.051689073), np.float32(0.046194278), np.float32(0.049822036), np.float32(0.04608971), np.float32(0.046979774), np.float32(0.05041587), np.float32(0.047633074), np.float32(0.04673), np.float32(0.043752797), np.float32(0.038676254), np.float32(0.03297284), np.float32(0.030930905), np.float32(0.030086024), np.float32(0.029156938), np.float32(0.03298048), np.float32(0.03397422), np.float32(0.037984215), np.float32(0.040178303), np.float32(0.043673173), np.float32(0.04241692), np.float32(0.04317363), np.float32(0.038410783), np.float32(0.040819496), np.float32(0.03926689), np.float32(0.037655823), np.float32(0.037695043), np.float32(0.03520327), np.float32(0.035740938), np.float32(0.03554166), np.float32(0.036374483), np.float32(0.04150072), np.float32(0.04367395), np.float32(0.04764123), np.float32(0.048211854), np.float32(0.050364636), np.float32(0.050588228), np.float32(0.05070828), np.float32(0.058602903), np.float32(0.061924662), np.float32(0.0661335), np.float32(0.063424274), np.float32(0.063775174), np.float32(0.058301803), np.float32(0.061846223), np.float32(0.059738424), np.float32(0.0678153), np.float32(0.06775015), np.float32(0.071818665), np.float32(0.0773082), np.float32(0.08784379), np.float32(0.098051235), np.float32(0.106388), np.float32(0.102685034), np.float32(0.09896103), np.float32(0.10688956), np.float32(0.10503512), np.float32(0.110188454), np.float32(0.118052356), np.float32(0.10455431), np.float32(0.10023479), np.float32(0.09106239), np.float32(0.08979752), np.float32(0.08508169), np.float32(0.08031345), np.float32(0.081305295), np.float32(0.08858045), np.float32(0.09193202), np.float32(0.08404691), np.float32(0.08565959), np.float32(0.07934047), np.float32(0.079306975), np.float32(0.07441543), np.float32(0.07034761), np.float32(0.069298916), np.float32(0.06536038), np.float32(0.06125544), np.float32(0.0644977), np.float32(0.06402302), np.float32(0.05753894), np.float32(0.054264665), np.float32(0.047674697), np.float32(0.045733918), np.float32(0.051009066), np.float32(0.052834805), np.float32(0.059788078), np.float32(0.061250765), np.float32(0.057768848), np.float32(0.056544192), np.float32(0.04949001), np.float32(0.044647686), np.float32(0.04492531), np.float32(0.04764995), np.float32(0.050989218), np.float32(0.05792302), np.float32(0.061638083), np.float32(0.06557878), np.float32(0.07898674), np.float32(0.07457619), np.float32(0.07569937), np.float32(0.07636055), np.float32(0.073330775), np.float32(0.06229632), np.float32(0.0571994), np.float32(0.05654381), np.float32(0.05747916), np.float32(0.059160214), np.float32(0.059251584), np.float32(0.05248505), np.float32(0.047020312), np.float32(0.04584981), np.float32(0.04280336), np.float32(0.04052815), np.float32(0.042292442), np.float32(0.04066015), np.float32(0.039931133), np.float32(0.03848176), np.float32(0.034512416), np.float32(0.033041142), np.float32(0.035098843), np.float32(0.0345892), np.float32(0.035673734), np.float32(0.040425558), np.float32(0.04461049), np.float32(0.040414684), np.float32(0.04010682), np.float32(0.04034137), np.float32(0.039713994), np.float32(0.037742645), np.float32(0.036146943), np.float32(0.03537957), np.float32(0.0352465), np.float32(0.03954404), np.float32(0.04395417), np.float32(0.046047714), np.float32(0.047363397), np.float32(0.051428746), np.float32(0.047911372), np.float32(0.05671789), np.float32(0.061379503), np.float32(0.06790093), np.float32(0.070090406), np.float32(0.07529509), np.float32(0.07726865), np.float32(0.08327277), np.float32(0.08280884), np.float32(0.07628308), np.float32(0.07154222), np.float32(0.071762644), np.float32(0.07168026), np.float32(0.079034), np.float32(0.08657937), np.float32(0.10178167), np.float32(0.09716246), np.float32(0.102074005), np.float32(0.099583015), np.float32(0.10102928), np.float32(0.10358161), np.float32(0.108046986), np.float32(0.110715), np.float32(0.12195725), np.float32(0.13882914), np.float32(0.13858709), np.float32(0.13924703), np.float32(0.13562185), np.float32(0.13362142), np.float32(0.11576807), np.float32(0.09465132), np.float32(0.07514963), np.float32(0.06770786), np.float32(0.061391648), np.float32(0.05938393), np.float32(0.05474738), np.float32(0.05593006), np.float32(0.052906126), np.float32(0.048610054), np.float32(0.04472259), np.float32(0.043137394), np.float32(0.037310373), np.float32(0.029739557), np.float32(0.026692187), np.float32(0.02319409), np.float32(0.020688478), np.float32(0.017702404), np.float32(0.016329058), np.float32(0.015679287), np.float32(0.014026661), np.float32(0.013301959), np.float32(0.0121241035), np.float32(0.01304966), np.float32(0.01310857), np.float32(0.0139588285), np.float32(0.014664578), np.float32(0.015906332), np.float32(0.016096462), np.float32(0.015209711), np.float32(0.015838841), np.float32(0.013748009), np.float32(0.012526859), np.float32(0.013277778), np.float32(0.012569026), np.float32(0.013214083), np.float32(0.0153876785), np.float32(0.017918905), np.float32(0.019670703), np.float32(0.019098798), np.float32(0.022720367), np.float32(0.025851727), np.float32(0.028126907), np.float32(0.02578711), np.float32(0.027080508), np.float32(0.025756808), np.float32(0.024328386), np.float32(0.021437487), np.float32(0.020687478), np.float32(0.022378948), np.float32(0.023086354), np.float32(0.025693651), np.float32(0.027451657), np.float32(0.034356844), np.float32(0.039082948), np.float32(0.04266344), np.float32(0.048750628), np.float32(0.053590387), np.float32(0.05477679), np.float32(0.052168764), np.float32(0.04705653), np.float32(0.04325647), np.float32(0.04141809), np.float32(0.035300486), np.float32(0.028240964), np.float32(0.026676683), np.float32(0.025129655), np.float32(0.02735868), np.float32(0.027245585), np.float32(0.02607213), np.float32(0.026598971), np.float32(0.03289544), np.float32(0.031487525), np.float32(0.027444104), np.float32(0.030338177), np.float32(0.034005053), np.float32(0.033731814), np.float32(0.035085797), np.float32(0.038298056), np.float32(0.038368955), np.float32(0.03464637), np.float32(0.039791122), np.float32(0.044187773), np.float32(0.04378171), np.float32(0.05133408), np.float32(0.06332772), np.float32(0.06751087), np.float32(0.07441228), np.float32(0.07301961), np.float32(0.07725039), np.float32(0.07964339), np.float32(0.080901265), np.float32(0.0850497), np.float32(0.08631364), np.float32(0.07983894), np.float32(0.07687135), np.float32(0.076058455), np.float32(0.07088909), np.float32(0.06906552), np.float32(0.066405654), np.float32(0.068777926), np.float32(0.06175044), np.float32(0.05799304), np.float32(0.05986123), np.float32(0.06537263), np.float32(0.05863308), np.float32(0.05108485), np.float32(0.05514079), np.float32(0.04709497), np.float32(0.043358687), np.float32(0.041594427), np.float32(0.036779262), np.float32(0.03908474), np.float32(0.03698444), np.float32(0.039939553), np.float32(0.03681629), np.float32(0.043682184), np.float32(0.047142107), np.float32(0.043803215), np.float32(0.045541983), np.float32(0.047028366), np.float32(0.046566993), np.float32(0.043427896), np.float32(0.045894727), np.float32(0.047008574), np.float32(0.045450583), np.float32(0.04310534), np.float32(0.049746122), np.float32(0.04779276), np.float32(0.04417538), np.float32(0.052788682), np.float32(0.0512558), np.float32(0.04896303), np.float32(0.043460336), np.float32(0.03989892), np.float32(0.037947644), np.float32(0.034775104), np.float32(0.03601377), np.float32(0.03254493), np.float32(0.028124645), np.float32(0.021985672), np.float32(0.021398593), np.float32(0.02319781), np.float32(0.0228888), np.float32(0.022225978), np.float32(0.026051084), np.float32(0.03026432), np.float32(0.032573596), np.float32(0.036531977), np.float32(0.044255126), np.float32(0.049876243), np.float32(0.049646117), np.float32(0.04941837), np.float32(0.052349716), np.float32(0.044076163), np.float32(0.039774965), np.float32(0.038189176), np.float32(0.041713577), np.float32(0.042542018), np.float32(0.048249044), np.float32(0.057240225), np.float32(0.0637567), np.float32(0.07175518), np.float32(0.07693638), np.float32(0.07245063), np.float32(0.06438395), np.float32(0.06270587), np.float32(0.07381614), np.float32(0.06784006), np.float32(0.068238966), np.float32(0.07286763), np.float32(0.06619544), np.float32(0.05810321), np.float32(0.046607215), np.float32(0.039020244), np.float32(0.033600345), np.float32(0.029539563), np.float32(0.027536355), np.float32(0.028680172), np.float32(0.02544481), np.float32(0.026578251), np.float32(0.026633408), np.float32(0.02453306), np.float32(0.023685887), np.float32(0.023425506), np.float32(0.021604965), np.float32(0.020358855), np.float32(0.02177789), np.float32(0.02303352), np.float32(0.024535444), np.float32(0.02611439), np.float32(0.025734434), np.float32(0.027438136), np.float32(0.02502231), np.float32(0.022168858), np.float32(0.022498056), np.float32(0.02312724), np.float32(0.023639223), np.float32(0.028893778), np.float32(0.029918065), np.float32(0.031063005), np.float32(0.033685483), np.float32(0.033213407), np.float32(0.03891391), np.float32(0.037941087), np.float32(0.036049165), np.float32(0.039772525), np.float32(0.043402843), np.float32(0.04481071), np.float32(0.04845119), np.float32(0.05280801), np.float32(0.057769325), np.float32(0.059852503), np.float32(0.0583279), np.float32(0.057442617), np.float32(0.05828402), np.float32(0.05578062), np.float32(0.05917646), np.float32(0.0543243), np.float32(0.0476939), np.float32(0.042805642), np.float32(0.04613798), np.float32(0.043322682), np.float32(0.04171207), np.float32(0.046394352), np.float32(0.045352045), np.float32(0.04539333), np.float32(0.044325214), np.float32(0.038743023), np.float32(0.035621576), np.float32(0.03446721), np.float32(0.03284736), np.float32(0.03329638), np.float32(0.030578852), np.float32(0.029572135), np.float32(0.028762318), np.float32(0.029912015), np.float32(0.034926552), np.float32(0.030966684), np.float32(0.037082084), np.float32(0.042313), np.float32(0.04878478), np.float32(0.048101466), np.float32(0.054681245), np.float32(0.06165226), np.float32(0.06973047), np.float32(0.07390022), np.float32(0.075310566), np.float32(0.080251284), np.float32(0.06873582), np.float32(0.07538328), np.float32(0.070852116), np.float32(0.081552126), np.float32(0.09245412), np.float32(0.09818394), np.float32(0.10863894), np.float32(0.109903626), np.float32(0.10557697), np.float32(0.09450461), np.float32(0.091348514), np.float32(0.082298376), np.float32(0.07390923), np.float32(0.08608284), np.float32(0.086202696), np.float32(0.08051158), np.float32(0.0829239), np.float32(0.086757585), np.float32(0.09103304), np.float32(0.096099645), np.float32(0.09439547), np.float32(0.105839215), np.float32(0.102526374), np.float32(0.096443884), np.float32(0.0989368), np.float32(0.083188385), np.float32(0.0820666), np.float32(0.07942298), np.float32(0.08502631), np.float32(0.096560836), np.float32(0.10460226), np.float32(0.1172972), np.float32(0.15354855), np.float32(0.3674096), np.float32(0.35639635), np.float32(0.433989), np.float32(0.46244183), np.float32(0.42246497), np.float32(0.5022613), np.float32(0.55410904), np.float32(0.5855187), np.float32(0.68021953), np.float32(0.7574026), np.float32(0.7977482), np.float32(0.84217566), np.float32(0.859396), np.float32(0.87046325), np.float32(0.8719624), np.float32(0.86086404), np.float32(0.8593901), np.float32(0.8807977), np.float32(0.8977145), np.float32(0.9064819), np.float32(0.90587467), np.float32(0.90979654), np.float32(0.910176), np.float32(0.92139614), np.float32(0.8835383), np.float32(0.85831356), np.float32(0.898492), np.float32(0.8813538), np.float32(0.83889234), np.float32(0.84839225), np.float32(0.8134733), np.float32(0.7737048), np.float32(0.77702487), np.float32(0.76098496), np.float32(0.73884153), np.float32(0.7388706), np.float32(0.7538367), np.float32(0.74845), np.float32(0.75666237), np.float32(0.69615555), np.float32(0.6462967), np.float32(0.59126234), np.float32(0.5388627), np.float32(0.45770633), np.float32(0.3593616), np.float32(0.23326565), np.float32(0.21431205), np.float32(0.19095841), np.float32(0.18242104), np.float32(0.1700538), np.float32(0.16772155), np.float32(0.15584137), np.float32(0.13378336), np.float32(0.13986285), np.float32(0.13023388), np.float32(0.1160707), np.float32(0.11565292), np.float32(0.12710331), np.float32(0.11658793), np.float32(0.1185027), np.float32(0.098778784), np.float32(0.07550743), np.float32(0.06198792), np.float32(0.049894854), np.float32(0.046467833), np.float32(0.041446917), np.float32(0.03672655), np.float32(0.04067678), np.float32(0.038261473), np.float32(0.035427835), np.float32(0.033217896), np.float32(0.03772895), np.float32(0.038744), np.float32(0.042276125), np.float32(0.045676496), np.float32(0.042537145), np.float32(0.039655477), np.float32(0.039138705), np.float32(0.035324678), np.float32(0.029134162), np.float32(0.026285201), np.float32(0.030696435), np.float32(0.027821206), np.float32(0.025170568), np.float32(0.027299682), np.float32(0.03502177), np.float32(0.033335708), np.float32(0.039718132), np.float32(0.048211876), np.float32(0.048197273), np.float32(0.050865524), np.float32(0.045155644), np.float32(0.04356362), np.float32(0.0472912), np.float32(0.04501792), np.float32(0.042097803), np.float32(0.04575495), np.float32(0.040413473), np.float32(0.033456698), np.float32(0.035733175), np.float32(0.041320536), np.float32(0.035171416), np.float32(0.03211608), np.float32(0.03231859), np.float32(0.03251245), np.float32(0.027377523), np.float32(0.025667105), np.float32(0.024816766), np.float32(0.022786476), np.float32(0.020508047), np.float32(0.022009242), np.float32(0.02195899), np.float32(0.01971188), np.float32(0.020170607), np.float32(0.01912523), np.float32(0.019346591), np.float32(0.020625433), np.float32(0.018589104), np.float32(0.020578323), np.float32(0.019943211), np.float32(0.020662656), np.float32(0.022051351), np.float32(0.022375163), np.float32(0.0222106), np.float32(0.022604413), np.float32(0.021585025), np.float32(0.02326286), np.float32(0.025018124), np.float32(0.02756522), np.float32(0.028255623), np.float32(0.028825024), np.float32(0.029857757), np.float32(0.027996156), np.float32(0.026408024), np.float32(0.022796629), np.float32(0.021399923), np.float32(0.020717124), np.float32(0.019150078), np.float32(0.019128524), np.float32(0.017157875), np.float32(0.015128583), np.float32(0.016191952), np.float32(0.016724335), np.float32(0.01615298), np.float32(0.016304696), np.float32(0.016254937), np.float32(0.017113071), np.float32(0.019574178), np.float32(0.021095306), np.float32(0.021695765), np.float32(0.022626987), np.float32(0.023096794), np.float32(0.019862738), np.float32(0.021005912), np.float32(0.020904444), np.float32(0.020045329), np.float32(0.022513492), np.float32(0.020334458), np.float32(0.023302801), np.float32(0.025287988), np.float32(0.023831235), np.float32(0.021067634), np.float32(0.02110657), np.float32(0.021927811), np.float32(0.022464596), np.float32(0.023920555), np.float32(0.023024684), np.float32(0.025569793), np.float32(0.028700585), np.float32(0.028593905), np.float32(0.02820032), np.float32(0.02712338), np.float32(0.030040218), np.float32(0.029107396), np.float32(0.031493016), np.float32(0.034823474), np.float32(0.03513051), np.float32(0.03550571), np.float32(0.038930774), np.float32(0.037388593), np.float32(0.03558802), np.float32(0.037131764), np.float32(0.037383266), np.float32(0.03734822), np.float32(0.03866154), np.float32(0.04223839), np.float32(0.041062903), np.float32(0.047410507), np.float32(0.052875917), np.float32(0.05397482), np.float32(0.05300323), np.float32(0.05396651), np.float32(0.054825645), np.float32(0.05087568), np.float32(0.048003506), np.float32(0.046587255), np.float32(0.04447966), np.float32(0.043363553), np.float32(0.040344525), np.float32(0.041165113), np.float32(0.04034362), np.float32(0.036624223), np.float32(0.034006026), np.float32(0.03520502), np.float32(0.036236156), np.float32(0.036970004), np.float32(0.033533465), np.float32(0.03311824), np.float32(0.02949018), np.float32(0.02696337), np.float32(0.029370056), np.float32(0.03287909), np.float32(0.03119647), np.float32(0.026775029), np.float32(0.030288959), np.float32(0.032375097), np.float32(0.032082673), np.float32(0.037836116), np.float32(0.040007807), np.float32(0.038344324), np.float32(0.041255098), np.float32(0.044478323), np.float32(0.05158192), np.float32(0.05221185), np.float32(0.056795467), np.float32(0.076002516), np.float32(0.08634896), np.float32(0.102843374), np.float32(0.12283695), np.float32(0.12892962), np.float32(0.12943336), np.float32(0.11642793), np.float32(0.12534015), np.float32(0.11753988), np.float32(0.10717566), np.float32(0.0975882), np.float32(0.07711605), np.float32(0.07594871), np.float32(0.06989767), np.float32(0.0690111), np.float32(0.08069853), np.float32(0.07081683), np.float32(0.06293554), np.float32(0.06324326), np.float32(0.06282193), np.float32(0.063849874), np.float32(0.061009917), np.float32(0.0660665), np.float32(0.061536524), np.float32(0.060015004), np.float32(0.0559222), np.float32(0.054280918), np.float32(0.049759366), np.float32(0.054428034), np.float32(0.050434023), np.float32(0.049133673), np.float32(0.048716906), np.float32(0.051490743), np.float32(0.045011904), np.float32(0.039171375), np.float32(0.046483457), np.float32(0.04988767), np.float32(0.052943636), np.float32(0.055027153), np.float32(0.052334405), np.float32(0.056687247), np.float32(0.05438785), np.float32(0.052950162), np.float32(0.052398194), np.float32(0.053620704), np.float32(0.051009733), np.float32(0.048068542), np.float32(0.047024436), np.float32(0.04503615), np.float32(0.048189998), np.float32(0.04442456), np.float32(0.046401907), np.float32(0.047934186), np.float32(0.05418623), np.float32(0.059009984), np.float32(0.054029744), np.float32(0.06351279), np.float32(0.07029127), np.float32(0.07770658), np.float32(0.07636113), np.float32(0.081517115), np.float32(0.07060364), np.float32(0.07667337), np.float32(0.07802421), np.float32(0.08256447), np.float32(0.08308356), np.float32(0.09463594), np.float32(0.10048404), np.float32(0.09497296), np.float32(0.09530411), np.float32(0.09259428), np.float32(0.09075296), np.float32(0.08465547), np.float32(0.08236436), np.float32(0.082723625), np.float32(0.07671369), np.float32(0.07586373), np.float32(0.06746697), np.float32(0.060596764), np.float32(0.057928823), np.float32(0.05154554), np.float32(0.045224495), np.float32(0.045052104), np.float32(0.0494174), np.float32(0.04673693), np.float32(0.04668269), np.float32(0.045335904), np.float32(0.044362884), np.float32(0.04264733), np.float32(0.045475155), np.float32(0.039908975), np.float32(0.04221129), np.float32(0.04933788), np.float32(0.053638466), np.float32(0.057435196), np.float32(0.056072917), np.float32(0.058008473), np.float32(0.051550403), np.float32(0.04910429), np.float32(0.045858834), np.float32(0.04345738), np.float32(0.043275714), np.float32(0.041833915), np.float32(0.044852827), np.float32(0.054655116), np.float32(0.05496442), np.float32(0.055441715), np.float32(0.051862452), np.float32(0.054790817), np.float32(0.0509938), np.float32(0.047462843), np.float32(0.04262234), np.float32(0.040858433), np.float32(0.036629684), np.float32(0.03717631), np.float32(0.03649812), np.float32(0.033876583), np.float32(0.031777367), np.float32(0.03190716), np.float32(0.032139976), np.float32(0.034970958), np.float32(0.037832968), np.float32(0.05111809), np.float32(0.054424085), np.float32(0.061239183), np.float32(0.063301936), np.float32(0.07647101), np.float32(0.067394175), np.float32(0.054459937), np.float32(0.046617385), np.float32(0.041426197), np.float32(0.041359443), np.float32(0.036257386), np.float32(0.03899122), np.float32(0.043240212), np.float32(0.053421386), np.float32(0.058278207), np.float32(0.065461315), np.float32(0.06177216), np.float32(0.05656415), np.float32(0.057296768), np.float32(0.060763147), np.float32(0.056703016), np.float32(0.0621335), np.float32(0.058923636), np.float32(0.06243494), np.float32(0.055889856), np.float32(0.061891723), np.float32(0.058964986), np.float32(0.067357235), np.float32(0.06689513), np.float32(0.068052), np.float32(0.07160087), np.float32(0.071035475), np.float32(0.06536566), np.float32(0.06297629), np.float32(0.059764605), np.float32(0.056691863), np.float32(0.051765125), np.float32(0.047849655), np.float32(0.052430358), np.float32(0.047938045), np.float32(0.046631597), np.float32(0.052642606), np.float32(0.052658677), np.float32(0.05189796), np.float32(0.05068581), np.float32(0.048619337), np.float32(0.051286615), np.float32(0.04840822), np.float32(0.05200073), np.float32(0.05030887), np.float32(0.046871353), np.float32(0.047899444), np.float32(0.046849985), np.float32(0.043913797), np.float32(0.045808483), np.float32(0.04905269), np.float32(0.054456856), np.float32(0.06365244), np.float32(0.077175714), np.float32(0.09134246), np.float32(0.09674464), np.float32(0.10193947), np.float32(0.09460916), np.float32(0.09414736), np.float32(0.09411398), np.float32(0.09430714), np.float32(0.09601585), np.float32(0.09798218), np.float32(0.10247939), np.float32(0.10713702), np.float32(0.10809008), np.float32(0.11190368), np.float32(0.113332964), np.float32(0.113557145), np.float32(0.12705386), np.float32(0.13310866), np.float32(0.12625532), np.float32(0.13656639), np.float32(0.13102478), np.float32(0.14534569), np.float32(0.12065245), np.float32(0.10485261), np.float32(0.09512406), np.float32(0.0848671), np.float32(0.084157966), np.float32(0.07368628), np.float32(0.07990668), np.float32(0.08886922), np.float32(0.09534227), np.float32(0.09073581), np.float32(0.10387111), np.float32(0.11641919), np.float32(0.12077914), np.float32(0.13339394), np.float32(0.15056081), np.float32(0.152386)], 'MQSVLRSSASALTNPMMGNKMSYRVSAAPVPTTTAFREVTTMAKKKGVRLIVTIECTESKGEGATPSRYCTQKNRKNTPERLELMKYNPNLRRYTLHKEVK': [np.float32(0.9728995), np.float32(0.9746081), np.float32(0.9755879), np.float32(0.9697258), np.float32(0.9725964), np.float32(0.9723041), np.float32(0.974014), np.float32(0.9702444), np.float32(0.9680908), np.float32(0.96900654), np.float32(0.9714794), np.float32(0.97083473), np.float32(0.96772164), np.float32(0.96896154), np.float32(0.9651281), np.float32(0.96490544), np.float32(0.9546408), np.float32(0.94964916), np.float32(0.9485383), np.float32(0.94084847), np.float32(0.93505764), np.float32(0.9375826), np.float32(0.9366353), np.float32(0.93237245), np.float32(0.929518), np.float32(0.93032897), np.float32(0.9233626), np.float32(0.91380584), np.float32(0.8881299), np.float32(0.8534316), np.float32(0.85878927), np.float32(0.8157268), np.float32(0.77990854), np.float32(0.77195525), np.float32(0.7669789), np.float32(0.781091), np.float32(0.7477313), np.float32(0.7461999), np.float32(0.7207911), np.float32(0.6775253), np.float32(0.65948206), np.float32(0.63938993), np.float32(0.60713226), np.float32(0.59240454), np.float32(0.5307651), np.float32(0.54698306), np.float32(0.53472453), np.float32(0.537559), np.float32(0.5679257), np.float32(0.60966486), np.float32(0.6608632), np.float32(0.7145433), np.float32(0.73681366), np.float32(0.72184545), np.float32(0.6829401), np.float32(0.6600832), np.float32(0.62204486), np.float32(0.5960403), np.float32(0.5510163), np.float32(0.5677881), np.float32(0.56415457), np.float32(0.5687383), np.float32(0.62531096), np.float32(0.6369353), np.float32(0.7303147), np.float32(0.7842122), np.float32(0.83753246), np.float32(0.8620456), np.float32(0.87465245), np.float32(0.86518544), np.float32(0.8542184), np.float32(0.87204653), np.float32(0.85257566), np.float32(0.86309475), np.float32(0.8064254), np.float32(0.7932261), np.float32(0.7668464), np.float32(0.7469236), np.float32(0.7164317), np.float32(0.66718674), np.float32(0.7076948), np.float32(0.71423304), np.float32(0.7297862), np.float32(0.7324162), np.float32(0.72166735), np.float32(0.70357174), np.float32(0.7486607), np.float32(0.7018516), np.float32(0.63823944), np.float32(0.7024876), np.float32(0.6920918), np.float32(0.6983168), np.float32(0.6811655), np.float32(0.6488449), np.float32(0.6672421), np.float32(0.6785868), np.float32(0.699761), np.float32(0.73060554), np.float32(0.7060243), np.float32(0.74024343), np.float32(0.80168957)], 'MIHDLLLACRSHNPEQLGIKAFNETTVIDQFIHPCEREIFMDIIKIIKVYQEVEQFTHSSGRKSDTHGELPDSLHGYYLLNLAKGIEMALEEYYAEIGRLEKYCLGNERNSLSYVYNALYAKFPLLVFMRNLITEIHVLNLRGCVLLHNLHQQCEHGDIQLEKAIKIIMKPVKNAFFSSLAHWLLFGVIDDVHSEFFIKFTPTDAVDGSSFSKSATCSLLSAEKNPEDYIWQYEVNMSQLPGFFSIVLAEKVLFVGQTVLVFKMGRNVKVKNKTDPLAAKLAELDSDDIYQLWSGRESEFFKMVVDLSNEDTINVFRLEKVIIDIKNYVSARLSEIAVNEVDLERQMGLIKDFFLLGRGEFYLEFCSQMVGTMETYREERFKNVTRSFELAATVTGITDDLDKFSLICQRSTSEPDDTSDFNFLQGLSLKYEYEWPLNLLFSPTTIERYNNIFRFLLIIRTYQYEIQRVWAKQTWRAKSAKDVPPNNKIITLRNYLMFFLNNMQYYIQVDVLESQFGILMNVIKSRSDFEVIQRAHTVFLANVLSHCFLLNESETQLNVTGSQNRNPIYGTLLKLFGICEKFAHMTQTKDPSDDLEDEVDQLNESFGVQIASLIQLLVDVKSASCLGPLSQLLLRLDFNCWFSASHNTSA': [np.float32(0.28219327), np.float32(0.307077), np.float32(0.2628712), np.float32(0.30820447), np.float32(0.3776894), np.float32(0.2536655), np.float32(0.20420827), np.float32(0.20244965), np.float32(0.19842677), np.float32(0.21180542), np.float32(0.20982283), np.float32(0.21804717), np.float32(0.2442755), np.float32(0.20903604), np.float32(0.23632486), np.float32(0.2396117), np.float32(0.21899502), np.float32(0.21346201), np.float32(0.26591733), np.float32(0.22757536), np.float32(0.21932444), np.float32(0.24186379), np.float32(0.23598441), np.float32(0.20335113), np.float32(0.20019852), np.float32(0.19747226), np.float32(0.19682801), np.float32(0.17493717), np.float32(0.13607453), np.float32(0.14983532), np.float32(0.14096926), np.float32(0.11918715), np.float32(0.094059944), np.float32(0.10159354), np.float32(0.098773204), np.float32(0.07254249), np.float32(0.073527165), np.float32(0.06957936), np.float32(0.06593802), np.float32(0.056831423), np.float32(0.06427589), np.float32(0.060222358), np.float32(0.052188218), np.float32(0.05895384), np.float32(0.062933624), np.float32(0.06551156), np.float32(0.064240925), np.float32(0.07177008), np.float32(0.07866918), np.float32(0.07719946), np.float32(0.08217968), np.float32(0.101007864), np.float32(0.113498874), np.float32(0.12613752), np.float32(0.13934268), np.float32(0.17324033), np.float32(0.21379535), np.float32(0.2554511), np.float32(0.28151757), np.float32(0.31458157), np.float32(0.30929837), np.float32(0.34972346), np.float32(0.34595263), np.float32(0.3720663), np.float32(0.35060582), np.float32(0.3277326), np.float32(0.3106036), np.float32(0.3038256), np.float32(0.34107715), np.float32(0.3235935), np.float32(0.291543), np.float32(0.24070305), np.float32(0.24272884), np.float32(0.24842663), np.float32(0.20066802), np.float32(0.17393573), np.float32(0.16880389), np.float32(0.12061384), np.float32(0.08156079), np.float32(0.08565097), np.float32(0.08308733), np.float32(0.056622285), np.float32(0.05056114), np.float32(0.05304959), np.float32(0.049666252), np.float32(0.042997207), np.float32(0.04703352), np.float32(0.052229345), np.float32(0.0496729), np.float32(0.05000819), np.float32(0.057893775), np.float32(0.058859747), np.float32(0.058876496), np.float32(0.059671298), np.float32(0.063841425), np.float32(0.072380215), np.float32(0.06835865), np.float32(0.0734843), np.float32(0.08802492), np.float32(0.08134839), np.float32(0.071564026), np.float32(0.07876299), np.float32(0.089764304), np.float32(0.073696055), np.float32(0.063938715), np.float32(0.06769528), np.float32(0.06568071), np.float32(0.05170206), np.float32(0.05142541), np.float32(0.057439286), np.float32(0.05809392), np.float32(0.049428966), np.float32(0.050828196), np.float32(0.046519384), np.float32(0.03943889), np.float32(0.038363677), np.float32(0.039739713), np.float32(0.03594395), np.float32(0.034178272), np.float32(0.032435756), np.float32(0.026320271), np.float32(0.021364037), np.float32(0.019609226), np.float32(0.019522138), np.float32(0.019941729), np.float32(0.01941091), np.float32(0.020001914), np.float32(0.020962475), np.float32(0.02190965), np.float32(0.023526108), np.float32(0.026525352), np.float32(0.025016407), np.float32(0.024927838), np.float32(0.023159595), np.float32(0.020741234), np.float32(0.020990662), np.float32(0.02227775), np.float32(0.022221183), np.float32(0.021320036), np.float32(0.021883618), np.float32(0.028170561), np.float32(0.033108555), np.float32(0.033023622), np.float32(0.038704548), np.float32(0.0457523), np.float32(0.049943987), np.float32(0.052470334), np.float32(0.057371076), np.float32(0.06573708), np.float32(0.06756879), np.float32(0.074382804), np.float32(0.084121384), np.float32(0.07678865), np.float32(0.06761535), np.float32(0.06946765), np.float32(0.07318483), np.float32(0.07351729), np.float32(0.06925071), np.float32(0.08105043), np.float32(0.09634763), np.float32(0.08260243), np.float32(0.09076521), np.float32(0.10083028), np.float32(0.09821791), np.float32(0.077584565), np.float32(0.07290886), np.float32(0.0854357), np.float32(0.0652852), np.float32(0.0599712), np.float32(0.057701506), np.float32(0.0548318), np.float32(0.048532464), np.float32(0.046745796), np.float32(0.047047198), np.float32(0.04324165), np.float32(0.03451496), np.float32(0.034444634), np.float32(0.03548815), np.float32(0.032958247), np.float32(0.036493298), np.float32(0.038743652), np.float32(0.039933566), np.float32(0.033984527), np.float32(0.03427235), np.float32(0.033976898), np.float32(0.030028714), np.float32(0.027496072), np.float32(0.02894882), np.float32(0.029184032), np.float32(0.031854887), np.float32(0.034744278), np.float32(0.03824528), np.float32(0.046539415), np.float32(0.058002416), np.float32(0.065728635), np.float32(0.07750264), np.float32(0.090391025), np.float32(0.10882661), np.float32(0.12248303), np.float32(0.13771628), np.float32(0.14239527), np.float32(0.16485107), np.float32(0.18031596), np.float32(0.1774227), np.float32(0.17335865), np.float32(0.15805972), np.float32(0.17632556), np.float32(0.16501465), np.float32(0.16669308), np.float32(0.18196258), np.float32(0.19805871), np.float32(0.20162903), np.float32(0.2430805), np.float32(0.2790358), np.float32(0.24652503), np.float32(0.26423645), np.float32(0.23515213), np.float32(0.23279755), np.float32(0.2178622), np.float32(0.21124507), np.float32(0.21238372), np.float32(0.19534084), np.float32(0.186253), np.float32(0.1767364), np.float32(0.14492297), np.float32(0.11266901), np.float32(0.10639414), np.float32(0.11688455), np.float32(0.113207854), np.float32(0.122498095), np.float32(0.11702215), np.float32(0.11257021), np.float32(0.10922379), np.float32(0.104527436), np.float32(0.09399292), np.float32(0.07401996), np.float32(0.058011316), np.float32(0.05253437), np.float32(0.05417091), np.float32(0.047817506), np.float32(0.04069131), np.float32(0.04209908), np.float32(0.04063292), np.float32(0.039216142), np.float32(0.040219534), np.float32(0.041286338), np.float32(0.037805725), np.float32(0.038206834), np.float32(0.034096994), np.float32(0.030264627), np.float32(0.02490266), np.float32(0.02200021), np.float32(0.022614423), np.float32(0.022682736), np.float32(0.024871958), np.float32(0.029343227), np.float32(0.033276863), np.float32(0.043349817), np.float32(0.046149325), np.float32(0.05420351), np.float32(0.063860655), np.float32(0.07301885), np.float32(0.075690895), np.float32(0.07772081), np.float32(0.08741918), np.float32(0.09200495), np.float32(0.09114886), np.float32(0.097011834), np.float32(0.10576534), np.float32(0.09524991), np.float32(0.09902364), np.float32(0.11916939), np.float32(0.12131842), np.float32(0.12885894), np.float32(0.14358093), np.float32(0.15017396), np.float32(0.15546411), np.float32(0.16395697), np.float32(0.15613197), np.float32(0.15969239), np.float32(0.13869472), np.float32(0.12745337), np.float32(0.12920308), np.float32(0.12152892), np.float32(0.1183547), np.float32(0.11524836), np.float32(0.11331117), np.float32(0.11457976), np.float32(0.10040536), np.float32(0.094081864), np.float32(0.104792245), np.float32(0.09554203), np.float32(0.08768949), np.float32(0.08804533), np.float32(0.09160434), np.float32(0.0741216), np.float32(0.075058945), np.float32(0.08162923), np.float32(0.086542636), np.float32(0.083696365), np.float32(0.08164346), np.float32(0.087751426), np.float32(0.09466965), np.float32(0.08245105), np.float32(0.08390477), np.float32(0.09581644), np.float32(0.080532305), np.float32(0.07671593), np.float32(0.07490163), np.float32(0.07001537), np.float32(0.06227126), np.float32(0.059099488), np.float32(0.06419386), np.float32(0.06572839), np.float32(0.057794053), np.float32(0.065413654), np.float32(0.06933169), np.float32(0.068255536), np.float32(0.06413518), np.float32(0.067571506), np.float32(0.066348255), np.float32(0.056123465), np.float32(0.048999947), np.float32(0.04846146), np.float32(0.046363488), np.float32(0.044931777), np.float32(0.045636863), np.float32(0.051465534), np.float32(0.05454982), np.float32(0.05438766), np.float32(0.059155196), np.float32(0.057789847), np.float32(0.058162138), np.float32(0.070137665), np.float32(0.08021779), np.float32(0.078603335), np.float32(0.07686403), np.float32(0.08223595), np.float32(0.07303216), np.float32(0.07124747), np.float32(0.074287064), np.float32(0.07204321), np.float32(0.0675392), np.float32(0.06503846), np.float32(0.06088485), np.float32(0.06922993), np.float32(0.071589485), np.float32(0.0670213), np.float32(0.07117378), np.float32(0.06828162), np.float32(0.060427826), np.float32(0.05503268), np.float32(0.053185325), np.float32(0.048826396), np.float32(0.043385357), np.float32(0.04458748), np.float32(0.042606324), np.float32(0.037065398), np.float32(0.035451815), np.float32(0.039781295), np.float32(0.038201656), np.float32(0.03938336), np.float32(0.045826424), np.float32(0.047526922), np.float32(0.04720784), np.float32(0.055789363), np.float32(0.066125326), np.float32(0.07556967), np.float32(0.079826064), np.float32(0.07492156), np.float32(0.08294887), np.float32(0.08315967), np.float32(0.07508161), np.float32(0.07944939), np.float32(0.088392034), np.float32(0.08679874), np.float32(0.0831022), np.float32(0.092206314), np.float32(0.098460756), np.float32(0.0960316), np.float32(0.09266743), np.float32(0.09899078), np.float32(0.10084943), np.float32(0.09661958), np.float32(0.09925583), np.float32(0.10376093), np.float32(0.10379996), np.float32(0.1104642), np.float32(0.12173703), np.float32(0.120182395), np.float32(0.11341002), np.float32(0.11376321), np.float32(0.09576041), np.float32(0.08783675), np.float32(0.07294304), np.float32(0.06391211), np.float32(0.06617527), np.float32(0.06774438), np.float32(0.06870586), np.float32(0.07093276), np.float32(0.07800351), np.float32(0.09511468), np.float32(0.11823488), np.float32(0.13437107), np.float32(0.15562896), np.float32(0.17562443), np.float32(0.20069815), np.float32(0.21792029), np.float32(0.21514972), np.float32(0.22973041), np.float32(0.22955656), np.float32(0.21371631), np.float32(0.17806672), np.float32(0.18850648), np.float32(0.17943), np.float32(0.1723487), np.float32(0.17427115), np.float32(0.19220643), np.float32(0.1978304), np.float32(0.20563559), np.float32(0.2435935), np.float32(0.25122175), np.float32(0.24864258), np.float32(0.2155016), np.float32(0.19368447), np.float32(0.17406347), np.float32(0.13809645), np.float32(0.116705544), np.float32(0.09626276), np.float32(0.084644765), np.float32(0.07547164), np.float32(0.07452596), np.float32(0.077161655), np.float32(0.07551152), np.float32(0.072257355), np.float32(0.074929036), np.float32(0.07837264), np.float32(0.06528222), np.float32(0.06374205), np.float32(0.06355346), np.float32(0.0600755), np.float32(0.0678769), np.float32(0.0632573), np.float32(0.06368287), np.float32(0.060426187), np.float32(0.057396553), np.float32(0.054187376), np.float32(0.05090973), np.float32(0.049483493), np.float32(0.049861282), np.float32(0.043539487), np.float32(0.04428879), np.float32(0.045218803), np.float32(0.044166893), np.float32(0.044430826), np.float32(0.041029908), np.float32(0.038581453), np.float32(0.037203662), np.float32(0.035809785), np.float32(0.031301785), np.float32(0.034249086), np.float32(0.03803784), np.float32(0.04304121), np.float32(0.044013496), np.float32(0.052054066), np.float32(0.06019452), np.float32(0.06953221), np.float32(0.085347556), np.float32(0.10418919), np.float32(0.13685733), np.float32(0.14727232), np.float32(0.15049495), np.float32(0.16141741), np.float32(0.17461924), np.float32(0.19705825), np.float32(0.20305593), np.float32(0.20773754), np.float32(0.20150316), np.float32(0.19940709), np.float32(0.20336935), np.float32(0.18881589), np.float32(0.2078917), np.float32(0.20715739), np.float32(0.21062675), np.float32(0.15960538), np.float32(0.14966872), np.float32(0.1393699), np.float32(0.1294686), np.float32(0.12148138), np.float32(0.12356042), np.float32(0.09858269), np.float32(0.0865282), np.float32(0.07952952), np.float32(0.05908147), np.float32(0.04857143), np.float32(0.0443602), np.float32(0.037108433), np.float32(0.029858086), np.float32(0.027861718), np.float32(0.024483338), np.float32(0.02160786), np.float32(0.02289951), np.float32(0.025488416), np.float32(0.026244983), np.float32(0.025856012), np.float32(0.028369298), np.float32(0.027127972), np.float32(0.029849933), np.float32(0.030845383), np.float32(0.032282483), np.float32(0.033121653), np.float32(0.036372777), np.float32(0.043679856), np.float32(0.044121474), np.float32(0.048759267), np.float32(0.053233143), np.float32(0.054521035), np.float32(0.054248568), np.float32(0.0629795), np.float32(0.06282923), np.float32(0.05707924), np.float32(0.06251375), np.float32(0.06568262), np.float32(0.06550759), np.float32(0.06671731), np.float32(0.05911178), np.float32(0.05714474), np.float32(0.050410498), np.float32(0.04637054), np.float32(0.04382615), np.float32(0.04387588), np.float32(0.041396372), np.float32(0.04037279), np.float32(0.036566645), np.float32(0.036836818), np.float32(0.035862103), np.float32(0.030447565), np.float32(0.028630728), np.float32(0.025939375), np.float32(0.024128739), np.float32(0.022041483), np.float32(0.026703594), np.float32(0.026579529), np.float32(0.027426196), np.float32(0.031609066), np.float32(0.030987024), np.float32(0.031298492), np.float32(0.032332335), np.float32(0.038148485), np.float32(0.043142263), np.float32(0.049138185), np.float32(0.0702888), np.float32(0.091322236), np.float32(0.1033229), np.float32(0.116251454), np.float32(0.14027746), np.float32(0.13482113), np.float32(0.12831698), np.float32(0.12970838), np.float32(0.1569972), np.float32(0.13125618), np.float32(0.122447215), np.float32(0.1374355), np.float32(0.12648869), np.float32(0.111504495), np.float32(0.10144981), np.float32(0.09390553), np.float32(0.084465735), np.float32(0.072256394), np.float32(0.08626353), np.float32(0.069783516), np.float32(0.06215711), np.float32(0.061837222), np.float32(0.055350516), np.float32(0.053242672), np.float32(0.055140853), np.float32(0.05798637), np.float32(0.062239546), np.float32(0.074671604), np.float32(0.08528424), np.float32(0.10370398), np.float32(0.13713804), np.float32(0.17553312), np.float32(0.19990885), np.float32(0.2547208), np.float32(0.31964648), np.float32(0.3336053), np.float32(0.34235772), np.float32(0.37401056), np.float32(0.48157787), np.float32(0.4513223), np.float32(0.49643725), np.float32(0.56276524), np.float32(0.4934725), np.float32(0.43740112), np.float32(0.40614632), np.float32(0.37598634), np.float32(0.33190754), np.float32(0.28867424), np.float32(0.23262051), np.float32(0.19995011), np.float32(0.14898172), np.float32(0.1254745), np.float32(0.1093385), np.float32(0.09531052), np.float32(0.07973304), np.float32(0.068464436), np.float32(0.08115944), np.float32(0.073819555), np.float32(0.07622901), np.float32(0.08138588), np.float32(0.08893377), np.float32(0.08337648), np.float32(0.07974395), np.float32(0.09039326), np.float32(0.09370722), np.float32(0.08159142), np.float32(0.076091066), np.float32(0.0814841), np.float32(0.08561132), np.float32(0.07600139), np.float32(0.070533626), np.float32(0.092706874), np.float32(0.10269666), np.float32(0.09091656), np.float32(0.10191421), np.float32(0.1317197), np.float32(0.114173025), np.float32(0.14376248), np.float32(0.16638505), np.float32(0.13942201), np.float32(0.1622094), np.float32(0.17506938), np.float32(0.17091972), np.float32(0.16934437), np.float32(0.20380811), np.float32(0.24472171), np.float32(0.26284406), np.float32(0.2524886), np.float32(0.32186544), np.float32(0.34673807), np.float32(0.41695207), np.float32(0.49843174), np.float32(0.61312526), np.float32(0.62457925), np.float32(0.6322848), np.float32(0.7156295), np.float32(0.812355), np.float32(0.82344854), np.float32(0.005293904)], 'MAEQPAQAPAAAPVKKEKIVPPSPPLKIRDRDRGYEYMRVGFLGEGGFARVYEVQDQRASRRAVKVVSKASIKTKKNKTKLWAEIKLHQMLAHPNIVRFDDCFEDEENVYMILELCHHGSLMDLLRRRKRYTEPEARYYLVQLIAACQYMHQTNVIHRDLKLGNLFLDENMDIKVGDFGLAALIEKPGDRKKTICGTPNYIAPEVLFDTANGHSFEVDVWSVGVILYTLLIGKPPFQTKDVKAIYKRIRENRYEFPPEKEISPSAQELITLILNTNPDKRPNLDTILSHRWFLDGPFPAYIPASANDFAPDYRHISSSQSRRNFAALCHKSKIGVAQSINVEPARSRSALGPSIMQQERDFKNAVQPDSPISALLNSARQPLIQASASAIKEPSLLRKLSAAGAASTLSPVRKGAIGKENHELGRRPVAMERVGEESEEERDAEEVKPKYNGITRESELAAQKARIVSQMAAAERQVYAEAMEKASESAASGKRPVYQESRSRVAAASRGTLPLAATTGQATVSTFSAASSDTVSKSGSRYVAYESSRPEKTRDFKTSLFETFGQNLSTALVMAQTEEGFTSPSIEAKPQPPRVFVVSWLDYCTKYGMGFAMTDGTVSVHFNDSTSLVLAPGKRYFDDIRPAGADDLSQNIRRNYSIERYPSDLKNKVYLLKHFENYMLDKLFGDQPYTFENKELTTEMVFVVRYLRMKHVILFRLSNDVLQFNFYDHTKLILSREGLVVTVIDRHSVMRTWSLEELLRPLDDDLSPKDKKRIEGIVHKVQYAKDVLAKIKSHTSSSKAAAASSSVPVSANTRSAAAIEREMGRPIR': [np.float32(0.9567339), np.float32(0.9526766), np.float32(0.9566615), np.float32(0.95577013), np.float32(0.95520204), np.float32(0.96543235), np.float32(0.9625067), np.float32(0.96284896), np.float32(0.96504694), np.float32(0.96734524), np.float32(0.962541), np.float32(0.9626301), np.float32(0.95615673), np.float32(0.94556206), np.float32(0.9418941), np.float32(0.9364649), np.float32(0.9258604), np.float32(0.91897404), np.float32(0.9045601), np.float32(0.8853207), np.float32(0.8570135), np.float32(0.84725136), np.float32(0.786982), np.float32(0.7130119), np.float32(0.6573914), np.float32(0.5837482), np.float32(0.52517694), np.float32(0.46221983), np.float32(0.39104035), np.float32(0.3364636), np.float32(0.27680144), np.float32(0.24974777), np.float32(0.24065292), np.float32(0.24241926), np.float32(0.24231757), np.float32(0.24115895), np.float32(0.22368187), np.float32(0.19289277), np.float32(0.194883), np.float32(0.16037644), np.float32(0.13658427), np.float32(0.13081123), np.float32(0.11391935), np.float32(0.104005516), np.float32(0.09673025), np.float32(0.10496414), np.float32(0.1150295), np.float32(0.12067036), np.float32(0.11787167), np.float32(0.14217693), np.float32(0.17003232), np.float32(0.17565016), np.float32(0.1778481), np.float32(0.20723398), np.float32(0.20539923), np.float32(0.1995954), np.float32(0.20505609), np.float32(0.20514072), np.float32(0.20668632), np.float32(0.20717883), np.float32(0.22956465), np.float32(0.27362207), np.float32(0.28280917), np.float32(0.35137704), np.float32(0.34632507), np.float32(0.36871985), np.float32(0.4204189), np.float32(0.45568478), np.float32(0.44231018), np.float32(0.4125647), np.float32(0.33062357), np.float32(0.29417002), np.float32(0.29812047), np.float32(0.2700573), np.float32(0.26532084), np.float32(0.25122175), np.float32(0.2344277), np.float32(0.20814788), np.float32(0.20505467), np.float32(0.18542497), np.float32(0.18190439), np.float32(0.17616093), np.float32(0.1810324), np.float32(0.1728149), np.float32(0.14671126), np.float32(0.121092916), np.float32(0.115572765), np.float32(0.098238654), np.float32(0.083171815), np.float32(0.08314044), np.float32(0.07809248), np.float32(0.06872203), np.float32(0.07357126), np.float32(0.07286203), np.float32(0.08262376), np.float32(0.09087786), np.float32(0.08953814), np.float32(0.08253578), np.float32(0.07413154), np.float32(0.076642066), np.float32(0.072674826), np.float32(0.064171344), np.float32(0.06524915), np.float32(0.061670676), np.float32(0.048128206), np.float32(0.043881603), np.float32(0.043697517), np.float32(0.040816694), np.float32(0.041871104), np.float32(0.03802925), np.float32(0.033795048), np.float32(0.035216484), np.float32(0.03003859), np.float32(0.026040893), np.float32(0.029523015), np.float32(0.032551624), np.float32(0.029013572), np.float32(0.031595767), np.float32(0.03380468), np.float32(0.031238604), np.float32(0.036043596), np.float32(0.043863222), np.float32(0.047691867), np.float32(0.05423148), np.float32(0.053469945), np.float32(0.05612013), np.float32(0.05825979), np.float32(0.05858557), np.float32(0.058659513), np.float32(0.055717878), np.float32(0.05222235), np.float32(0.0461462), np.float32(0.04178441), np.float32(0.04161503), np.float32(0.03957212), np.float32(0.03410824), np.float32(0.036187105), np.float32(0.03734704), np.float32(0.032708645), np.float32(0.029067378), np.float32(0.030794676), np.float32(0.028668372), np.float32(0.026979642), np.float32(0.025464218), np.float32(0.019579323), np.float32(0.017418947), np.float32(0.01695122), np.float32(0.016695058), np.float32(0.017513758), np.float32(0.01860066), np.float32(0.017486792), np.float32(0.018831043), np.float32(0.022376247), np.float32(0.021975359), np.float32(0.02339945), np.float32(0.025208447), np.float32(0.026852971), np.float32(0.034874108), np.float32(0.043570127), np.float32(0.046200085), np.float32(0.048104312), np.float32(0.042660344), np.float32(0.044220794), np.float32(0.040364873), np.float32(0.03460766), np.float32(0.034869466), np.float32(0.032788076), np.float32(0.030838381), np.float32(0.031060519), np.float32(0.031160664), np.float32(0.028326843), np.float32(0.0289121), np.float32(0.030109033), np.float32(0.03304601), np.float32(0.04279347), np.float32(0.050245173), np.float32(0.0605942), np.float32(0.0714725), np.float32(0.081189685), np.float32(0.09478601), np.float32(0.10005256), np.float32(0.09582586), np.float32(0.0911954), np.float32(0.09395078), np.float32(0.09613459), np.float32(0.106165215), np.float32(0.10793331), np.float32(0.114001796), np.float32(0.11590692), np.float32(0.11529742), np.float32(0.10637407), np.float32(0.104556896), np.float32(0.10819915), np.float32(0.110176615), np.float32(0.10864829), np.float32(0.106467076), np.float32(0.11396051), np.float32(0.1052419), np.float32(0.10157964), np.float32(0.105437264), np.float32(0.09958663), np.float32(0.08276975), np.float32(0.06943619), np.float32(0.056652084), np.float32(0.05264868), np.float32(0.046607543), np.float32(0.041483097), np.float32(0.037853055), np.float32(0.03216336), np.float32(0.028981434), np.float32(0.026950072), np.float32(0.02433952), np.float32(0.022913687), np.float32(0.02093212), np.float32(0.02042352), np.float32(0.019064177), np.float32(0.016232824), np.float32(0.015879558), np.float32(0.015727894), np.float32(0.015501092), np.float32(0.016538272), np.float32(0.017625662), np.float32(0.019222314), np.float32(0.019623637), np.float32(0.019336186), np.float32(0.019886093), np.float32(0.02121565), np.float32(0.029475508), np.float32(0.030366855), np.float32(0.028640848), np.float32(0.033332728), np.float32(0.037661914), np.float32(0.036394596), np.float32(0.03394946), np.float32(0.039607186), np.float32(0.047799554), np.float32(0.046165857), np.float32(0.056307085), np.float32(0.0707542), np.float32(0.08060222), np.float32(0.09752703), np.float32(0.111720264), np.float32(0.13245416), np.float32(0.13934879), np.float32(0.14088653), np.float32(0.14319092), np.float32(0.14830667), np.float32(0.15456389), np.float32(0.1646007), np.float32(0.1686026), np.float32(0.17487146), np.float32(0.17245537), np.float32(0.17356935), np.float32(0.18002655), np.float32(0.17590661), np.float32(0.17252365), np.float32(0.16781248), np.float32(0.15573388), np.float32(0.13979058), np.float32(0.1289963), np.float32(0.12352738), np.float32(0.104680195), np.float32(0.094342805), np.float32(0.094869114), np.float32(0.091170855), np.float32(0.09771141), np.float32(0.0927019), np.float32(0.093406014), np.float32(0.09139462), np.float32(0.084612176), np.float32(0.083024874), np.float32(0.072892375), np.float32(0.072035044), np.float32(0.0712666), np.float32(0.06714189), np.float32(0.06058937), np.float32(0.059300534), np.float32(0.06390956), np.float32(0.06018853), np.float32(0.059147507), np.float32(0.060903892), np.float32(0.06421709), np.float32(0.06193523), np.float32(0.06684163), np.float32(0.07575035), np.float32(0.07693735), np.float32(0.07729956), np.float32(0.08123984), np.float32(0.081770435), np.float32(0.07747602), np.float32(0.07415227), np.float32(0.07178298), np.float32(0.075027734), np.float32(0.07562612), np.float32(0.08066997), np.float32(0.095137835), np.float32(0.10138995), np.float32(0.11075083), np.float32(0.13273671), np.float32(0.14413303), np.float32(0.1533377), np.float32(0.17912444), np.float32(0.18043587), np.float32(0.1687049), np.float32(0.18048185), np.float32(0.17863984), np.float32(0.18864833), np.float32(0.18674038), np.float32(0.1627607), np.float32(0.17154369), np.float32(0.22428152), np.float32(0.21118367), np.float32(0.19428897), np.float32(0.2092979), np.float32(0.23125891), np.float32(0.23243621), np.float32(0.19863792), np.float32(0.2547427), np.float32(0.27308756), np.float32(0.35531446), np.float32(0.38388714), np.float32(0.48636255), np.float32(0.65303195), np.float32(0.7992894), np.float32(0.817428), np.float32(0.80015236), np.float32(0.8030406), np.float32(0.84046286), np.float32(0.85474974), np.float32(0.85357696), np.float32(0.8628237), np.float32(0.87342995), np.float32(0.8806444), np.float32(0.8760864), np.float32(0.86502147), np.float32(0.89696926), np.float32(0.915357), np.float32(0.9353223), np.float32(0.9362129), np.float32(0.9398885), np.float32(0.951054), np.float32(0.95235246), np.float32(0.9581556), np.float32(0.9635659), np.float32(0.960448), np.float32(0.9582261), np.float32(0.9616677), np.float32(0.9647353), np.float32(0.96850455), np.float32(0.96752685), np.float32(0.96801645), np.float32(0.9688371), np.float32(0.964887), np.float32(0.96299136), np.float32(0.9628671), np.float32(0.9608846), np.float32(0.96238816), np.float32(0.9604906), np.float32(0.9591203), np.float32(0.9573499), np.float32(0.95803607), np.float32(0.9549926), np.float32(0.9535562), np.float32(0.95219886), np.float32(0.95132035), np.float32(0.949908), np.float32(0.9454062), np.float32(0.9488721), np.float32(0.947559), np.float32(0.9445814), np.float32(0.947845), np.float32(0.9455757), np.float32(0.94306535), np.float32(0.9325901), np.float32(0.9298445), np.float32(0.9226455), np.float32(0.922337), np.float32(0.92255914), np.float32(0.9224166), np.float32(0.91671944), np.float32(0.9075496), np.float32(0.9022926), np.float32(0.8954781), np.float32(0.8907665), np.float32(0.8972848), np.float32(0.9077589), np.float32(0.9111783), np.float32(0.91174626), np.float32(0.9076367), np.float32(0.9167497), np.float32(0.92315125), np.float32(0.9266272), np.float32(0.93079793), np.float32(0.93220353), np.float32(0.92664003), np.float32(0.93853813), np.float32(0.94124734), np.float32(0.94335246), np.float32(0.95182145), np.float32(0.9596171), np.float32(0.964359), np.float32(0.96931946), np.float32(0.9702257), np.float32(0.9705594), np.float32(0.9741744), np.float32(0.97505015), np.float32(0.9780018), np.float32(0.9779969), np.float32(0.97895163), np.float32(0.9784992), np.float32(0.9794897), np.float32(0.9808357), np.float32(0.9811717), np.float32(0.9810719), np.float32(0.9810875), np.float32(0.98102874), np.float32(0.98093903), np.float32(0.9806724), np.float32(0.98088443), np.float32(0.9800684), np.float32(0.97906494), np.float32(0.9796593), np.float32(0.9794119), np.float32(0.9789721), np.float32(0.979054), np.float32(0.978691), np.float32(0.9776348), np.float32(0.9775858), np.float32(0.9749619), np.float32(0.9753176), np.float32(0.9753964), np.float32(0.9728329), np.float32(0.9719374), np.float32(0.9720095), np.float32(0.9728916), np.float32(0.9702545), np.float32(0.9691195), np.float32(0.9685056), np.float32(0.96584874), np.float32(0.9671829), np.float32(0.960515), np.float32(0.9586741), np.float32(0.9509792), np.float32(0.94770235), np.float32(0.93773794), np.float32(0.9226741), np.float32(0.91007894), np.float32(0.8931666), np.float32(0.875634), np.float32(0.86674845), np.float32(0.8499748), np.float32(0.8340382), np.float32(0.80805045), np.float32(0.78944546), np.float32(0.76201755), np.float32(0.74130136), np.float32(0.71069425), np.float32(0.6897707), np.float32(0.66309625), np.float32(0.6610139), np.float32(0.6616588), np.float32(0.65271795), np.float32(0.64855736), np.float32(0.6381729), np.float32(0.6319174), np.float32(0.6169394), np.float32(0.5987203), np.float32(0.59647775), np.float32(0.5894498), np.float32(0.5776179), np.float32(0.58144814), np.float32(0.595281), np.float32(0.5907738), np.float32(0.60911494), np.float32(0.6384018), np.float32(0.65889883), np.float32(0.6952609), np.float32(0.70629025), np.float32(0.70412695), np.float32(0.73259395), np.float32(0.73731875), np.float32(0.7486437), np.float32(0.76675206), np.float32(0.78213215), np.float32(0.7872733), np.float32(0.8019625), np.float32(0.81469405), np.float32(0.8225836), np.float32(0.82927126), np.float32(0.8462621), np.float32(0.85387796), np.float32(0.88575584), np.float32(0.89499086), np.float32(0.91651833), np.float32(0.92522573), np.float32(0.9313238), np.float32(0.93158054), np.float32(0.9448601), np.float32(0.9516136), np.float32(0.95188385), np.float32(0.95811456), np.float32(0.95946926), np.float32(0.9633765), np.float32(0.96345353), np.float32(0.96435183), np.float32(0.96496326), np.float32(0.9661859), np.float32(0.96631896), np.float32(0.97020626), np.float32(0.9707197), np.float32(0.9720273), np.float32(0.97232324), np.float32(0.9725734), np.float32(0.97341317), np.float32(0.9737163), np.float32(0.9733569), np.float32(0.9734675), np.float32(0.9732371), np.float32(0.97279245), np.float32(0.9728645), np.float32(0.9728967), np.float32(0.9713112), np.float32(0.97297895), np.float32(0.9691096), np.float32(0.96623594), np.float32(0.96589124), np.float32(0.96608144), np.float32(0.9650299), np.float32(0.9609731), np.float32(0.9596146), np.float32(0.95614195), np.float32(0.9537425), np.float32(0.9467035), np.float32(0.94345963), np.float32(0.9329822), np.float32(0.8992266), np.float32(0.90613693), np.float32(0.88149816), np.float32(0.85855895), np.float32(0.86345625), np.float32(0.83001465), np.float32(0.8198851), np.float32(0.8233093), np.float32(0.78935283), np.float32(0.752514), np.float32(0.749606), np.float32(0.68086314), np.float32(0.65061176), np.float32(0.54751194), np.float32(0.50395304), np.float32(0.46352988), np.float32(0.435059), np.float32(0.36714387), np.float32(0.35253772), np.float32(0.3320373), np.float32(0.30863205), np.float32(0.28547338), np.float32(0.1968317), np.float32(0.1538593), np.float32(0.12685028), np.float32(0.11574249), np.float32(0.10494376), np.float32(0.08921675), np.float32(0.08151415), np.float32(0.08050584), np.float32(0.07705514), np.float32(0.07765592), np.float32(0.078969084), np.float32(0.070456065), np.float32(0.07233545), np.float32(0.070519514), np.float32(0.079349115), np.float32(0.08627516), np.float32(0.08413264), np.float32(0.092829295), np.float32(0.10805912), np.float32(0.1188241), np.float32(0.12778267), np.float32(0.14218187), np.float32(0.1752713), np.float32(0.18049166), np.float32(0.19684452), np.float32(0.19251785), np.float32(0.17168726), np.float32(0.15231413), np.float32(0.14334022), np.float32(0.14798231), np.float32(0.13784237), np.float32(0.1415835), np.float32(0.11893944), np.float32(0.10168536), np.float32(0.08000769), np.float32(0.08470037), np.float32(0.07589129), np.float32(0.0671796), np.float32(0.060451508), np.float32(0.057686187), np.float32(0.05565611), np.float32(0.04481949), np.float32(0.04218647), np.float32(0.03542755), np.float32(0.034185685), np.float32(0.03232708), np.float32(0.031401735), np.float32(0.0322028), np.float32(0.02963647), np.float32(0.031490028), np.float32(0.03285663), np.float32(0.035893474), np.float32(0.03549096), np.float32(0.03831606), np.float32(0.04172763), np.float32(0.045126636), np.float32(0.042707536), np.float32(0.041102014), np.float32(0.040496822), np.float32(0.040063776), np.float32(0.035586704), np.float32(0.034504928), np.float32(0.034522954), np.float32(0.03476766), np.float32(0.03560691), np.float32(0.037997182), np.float32(0.037983205), np.float32(0.04166062), np.float32(0.042905524), np.float32(0.041796897), np.float32(0.042477448), np.float32(0.042825654), np.float32(0.047638405), np.float32(0.0576583), np.float32(0.06598834), np.float32(0.0706257), np.float32(0.09200268), np.float32(0.09517478), np.float32(0.092943676), np.float32(0.08964269), np.float32(0.099248305), np.float32(0.10903586), np.float32(0.109891474), np.float32(0.12168642), np.float32(0.12914944), np.float32(0.13480595), np.float32(0.12850778), np.float32(0.1361593), np.float32(0.12101347), np.float32(0.11156727), np.float32(0.124764115), np.float32(0.13208862), np.float32(0.14327694), np.float32(0.15178835), np.float32(0.15913285), np.float32(0.16313325), np.float32(0.16046469), np.float32(0.15602557), np.float32(0.14859715), np.float32(0.14317752), np.float32(0.12697011), np.float32(0.10874473), np.float32(0.10490715), np.float32(0.11284012), np.float32(0.10953169), np.float32(0.09932459), np.float32(0.10534164), np.float32(0.10369708), np.float32(0.09535668), np.float32(0.07928878), np.float32(0.0740831), np.float32(0.06804307), np.float32(0.07169365), np.float32(0.063168414), np.float32(0.061130878), np.float32(0.068368234), np.float32(0.06736567), np.float32(0.069135115), np.float32(0.072205186), np.float32(0.07698026), np.float32(0.074744545), np.float32(0.07718271), np.float32(0.08768539), np.float32(0.095448904), np.float32(0.10805145), np.float32(0.12570973), np.float32(0.12979572), np.float32(0.12244275), np.float32(0.12174844), np.float32(0.13040207), np.float32(0.124280095), np.float32(0.11610906), np.float32(0.11578671), np.float32(0.112006694), np.float32(0.10612005), np.float32(0.094582595), np.float32(0.07942477), np.float32(0.07977129), np.float32(0.08039913), np.float32(0.06780387), np.float32(0.05967507), np.float32(0.05194222), np.float32(0.04265597), np.float32(0.033942293), np.float32(0.0291003), np.float32(0.026120922), np.float32(0.023304852), np.float32(0.01919004), np.float32(0.016653815), np.float32(0.01522133), np.float32(0.017037498), np.float32(0.016568437), np.float32(0.015458291), np.float32(0.016582731), np.float32(0.019685002), np.float32(0.021531902), np.float32(0.02323642), np.float32(0.027404351), np.float32(0.034391977), np.float32(0.03913779), np.float32(0.039515987), np.float32(0.04550036), np.float32(0.04327517), np.float32(0.043812275), np.float32(0.040812764), np.float32(0.04246472), np.float32(0.052979607), np.float32(0.06657407), np.float32(0.06596544), np.float32(0.06707992), np.float32(0.06336081), np.float32(0.0640795), np.float32(0.057919204), np.float32(0.04680115), np.float32(0.038715784), np.float32(0.04007217), np.float32(0.041262604), np.float32(0.03924275), np.float32(0.04286179), np.float32(0.0439582), np.float32(0.04114641), np.float32(0.03866249), np.float32(0.043747958), np.float32(0.039313976), np.float32(0.040610805), np.float32(0.037784386), np.float32(0.042586267), np.float32(0.04732516), np.float32(0.04907334), np.float32(0.047688544), np.float32(0.04486479), np.float32(0.045485493), np.float32(0.04305427), np.float32(0.04778764), np.float32(0.053058542), np.float32(0.0686953), np.float32(0.07432457), np.float32(0.0839709), np.float32(0.10682901), np.float32(0.12796278), np.float32(0.1287225), np.float32(0.13664478), np.float32(0.1575976), np.float32(0.17006597), np.float32(0.1600831), np.float32(0.17506103), np.float32(0.17484629), np.float32(0.16454726), np.float32(0.16989261), np.float32(0.18057208), np.float32(0.17836918), np.float32(0.17072447), np.float32(0.20778307), np.float32(0.2145964), np.float32(0.20236214), np.float32(0.21525593), np.float32(0.23848385), np.float32(0.23622593), np.float32(0.1770336), np.float32(0.16185676), np.float32(0.18273132), np.float32(0.16628785), np.float32(0.16558711), np.float32(0.16126335), np.float32(0.1611309), np.float32(0.17157845), np.float32(0.16601594), np.float32(0.17061357), np.float32(0.21134688), np.float32(0.2728794), np.float32(0.30806094), np.float32(0.331492), np.float32(0.38570234), np.float32(0.4295897), np.float32(0.48522973), np.float32(0.5598124), np.float32(0.5782408), np.float32(0.58797455), np.float32(0.654912), np.float32(0.67210066), np.float32(0.69384253), np.float32(0.7480918), np.float32(0.7877312), np.float32(0.832097), np.float32(0.85896736), np.float32(0.88352233), np.float32(0.87765694), np.float32(0.89709127), np.float32(0.8990712), np.float32(0.90425915), np.float32(0.89610237), np.float32(0.89455277), np.float32(0.88673705), np.float32(0.8833677), np.float32(0.8850834), np.float32(0.87101907), np.float32(0.8662737), np.float32(0.8674384), np.float32(0.87680066), np.float32(0.8785356), np.float32(0.8830663), np.float32(0.8774986), np.float32(0.86513764), np.float32(0.861907), np.float32(0.86825925), np.float32(0.85765374), np.float32(0.8786544), np.float32(0.890506), np.float32(0.8496761), np.float32(0.8467352)], 'MAKPKVISPVNCARRGWINIEPDVITCEACEARLLFSTPSSWAAQQVEKAAAVFSLKLDSGHKLLCPWIDNICDESLALFPPTPPPVLVENYHEGFSSLLRLSALPRISCSSLESMKKRSPQLEQFLLKPFSSSVVLKGGFILTEDSTVKDLDETFQDADTYYQALKIISLCGWEPRLLPYAVDCGIKSHSDANSTSTLPQPRLLNNSMEDRVVVFSPNELDGSPATADPNQEDQYYDPLSVVLDCQFCGACVALWPFSLVERPLQLFKLISDSSRQDEQTDGHTGRVSGAGPSKTANIGFNFTIAGGPPPTRQNFRPRVSLPVVSRHLKADLSSRGNFIPSGSDGHIVPVASHASGSTKRKRSMDESHMLEGNNTISNDADTNTKGADHQRDNSVNGMPNLVANTENHQGGSHSDKSKVTSTGEVSNEEPEAGHAAIRSLTRTDTELGQSEPRSPPAGDSSIARGLEESCSKNSRPVQAAKFTKSSVSRGTAACQPSGKQGLYDKLNEFDPMKQHRTFCPWICPDDGEALPGWRLTLSALLSQDKRSDGDSQVEPQISFLNEEDDPVASVRKLFMTPPSKKLRIHQAEKG': [np.float32(0.6961737), np.float32(0.721226), np.float32(0.77880764), np.float32(0.73671305), np.float32(0.77700734), np.float32(0.6599007), np.float32(0.62116945), np.float32(0.6391482), np.float32(0.5783156), np.float32(0.5526792), np.float32(0.5298109), np.float32(0.5357603), np.float32(0.5133527), np.float32(0.45588374), np.float32(0.41711092), np.float32(0.32168543), np.float32(0.30111194), np.float32(0.20030962), np.float32(0.17928739), np.float32(0.17615552), np.float32(0.14703706), np.float32(0.15703836), np.float32(0.15240027), np.float32(0.13684686), np.float32(0.14862527), np.float32(0.15624635), np.float32(0.15036064), np.float32(0.158278), np.float32(0.17118557), np.float32(0.17728655), np.float32(0.17950079), np.float32(0.1699107), np.float32(0.1670106), np.float32(0.16813956), np.float32(0.15461525), np.float32(0.13455427), np.float32(0.13717301), np.float32(0.14450978), np.float32(0.13564682), np.float32(0.14082848), np.float32(0.14428645), np.float32(0.13196447), np.float32(0.12150948), np.float32(0.11812987), np.float32(0.12621239), np.float32(0.12339141), np.float32(0.13986807), np.float32(0.15375176), np.float32(0.15624484), np.float32(0.14863437), np.float32(0.16268651), np.float32(0.1538166), np.float32(0.14481258), np.float32(0.13270378), np.float32(0.11870442), np.float32(0.12884796), np.float32(0.11582446), np.float32(0.09083087), np.float32(0.08591773), np.float32(0.10223121), np.float32(0.07973618), np.float32(0.06595338), np.float32(0.06789753), np.float32(0.07275216), np.float32(0.06950909), np.float32(0.067445494), np.float32(0.073095575), np.float32(0.0737385), np.float32(0.07407761), np.float32(0.07606288), np.float32(0.08279876), np.float32(0.0871603), np.float32(0.08899424), np.float32(0.090162575), np.float32(0.08961702), np.float32(0.083924964), np.float32(0.08735928), np.float32(0.08177975), np.float32(0.095535144), np.float32(0.10402901), np.float32(0.1052467), np.float32(0.12213755), np.float32(0.13188966), np.float32(0.12700626), np.float32(0.1256787), np.float32(0.12134868), np.float32(0.10604178), np.float32(0.094931796), np.float32(0.09221166), np.float32(0.09565495), np.float32(0.093145974), np.float32(0.088048525), np.float32(0.086776), np.float32(0.07370379), np.float32(0.06708481), np.float32(0.062885664), np.float32(0.054400384), np.float32(0.04786254), np.float32(0.045306277), np.float32(0.046915382), np.float32(0.04871516), np.float32(0.04400992), np.float32(0.05612103), np.float32(0.062022723), np.float32(0.06379737), np.float32(0.06555361), np.float32(0.07089556), np.float32(0.075100735), np.float32(0.101342194), np.float32(0.09718939), np.float32(0.12011012), np.float32(0.1206489), np.float32(0.10424547), np.float32(0.09422224), np.float32(0.08003793), np.float32(0.08118259), np.float32(0.08396415), np.float32(0.09568537), np.float32(0.10195538), np.float32(0.08712762), np.float32(0.09030583), np.float32(0.10404625), np.float32(0.10467523), np.float32(0.09937168), np.float32(0.09924967), np.float32(0.09840405), np.float32(0.109062314), np.float32(0.099189006), np.float32(0.09827634), np.float32(0.08177472), np.float32(0.07899375), np.float32(0.06739016), np.float32(0.056934103), np.float32(0.06401106), np.float32(0.064387724), np.float32(0.06776254), np.float32(0.068058655), np.float32(0.06212042), np.float32(0.0732937), np.float32(0.08392245), np.float32(0.07536432), np.float32(0.07536354), np.float32(0.08733199), np.float32(0.08783783), np.float32(0.087864034), np.float32(0.09591357), np.float32(0.10428905), np.float32(0.10228334), np.float32(0.08951799), np.float32(0.10656866), np.float32(0.093355805), np.float32(0.08803351), np.float32(0.091649085), np.float32(0.08529965), np.float32(0.08249883), np.float32(0.085275464), np.float32(0.08088947), np.float32(0.066259414), np.float32(0.060834143), np.float32(0.05762968), np.float32(0.054271385), np.float32(0.054658074), np.float32(0.050890118), np.float32(0.04929068), np.float32(0.05068974), np.float32(0.053127788), np.float32(0.046573684), np.float32(0.043290216), np.float32(0.045598466), np.float32(0.040935744), np.float32(0.03608647), np.float32(0.033338383), np.float32(0.03161576), np.float32(0.030682495), np.float32(0.033012204), np.float32(0.032104425), np.float32(0.03547403), np.float32(0.03863053), np.float32(0.046516567), np.float32(0.056480266), np.float32(0.0808896), np.float32(0.10228328), np.float32(0.12699792), np.float32(0.16009822), np.float32(0.2185976), np.float32(0.22754301), np.float32(0.2805589), np.float32(0.3182758), np.float32(0.369773), np.float32(0.38712317), np.float32(0.44848794), np.float32(0.45531565), np.float32(0.45513046), np.float32(0.47454843), np.float32(0.49128145), np.float32(0.5709641), np.float32(0.52216613), np.float32(0.5107257), np.float32(0.50785035), np.float32(0.5031388), np.float32(0.49288192), np.float32(0.49325457), np.float32(0.41954637), np.float32(0.45107618), np.float32(0.42561966), np.float32(0.4541829), np.float32(0.39966094), np.float32(0.44941223), np.float32(0.35889497), np.float32(0.37266716), np.float32(0.34487855), np.float32(0.31788775), np.float32(0.37951636), np.float32(0.4139671), np.float32(0.32159606), np.float32(0.316353), np.float32(0.35164657), np.float32(0.433134), np.float32(0.4741504), np.float32(0.48701707), np.float32(0.528132), np.float32(0.5636273), np.float32(0.5611238), np.float32(0.5780939), np.float32(0.5592668), np.float32(0.585224), np.float32(0.6347745), np.float32(0.6495584), np.float32(0.6758774), np.float32(0.66637653), np.float32(0.6169671), np.float32(0.5317077), np.float32(0.47501504), np.float32(0.42598), np.float32(0.37952816), np.float32(0.36703694), np.float32(0.35044524), np.float32(0.29092824), np.float32(0.26835006), np.float32(0.21705629), np.float32(0.17992027), np.float32(0.14757042), np.float32(0.10332898), np.float32(0.07450311), np.float32(0.056018814), np.float32(0.040619288), np.float32(0.035582576), np.float32(0.03266367), np.float32(0.031720296), np.float32(0.032954182), np.float32(0.03160247), np.float32(0.033852115), np.float32(0.04017316), np.float32(0.04236988), np.float32(0.044487372), np.float32(0.04215883), np.float32(0.044606443), np.float32(0.04662163), np.float32(0.05000322), np.float32(0.050251093), np.float32(0.05165642), np.float32(0.05457884), np.float32(0.05805168), np.float32(0.06603825), np.float32(0.07989499), np.float32(0.114140995), np.float32(0.15937169), np.float32(0.18868686), np.float32(0.23769256), np.float32(0.25985673), np.float32(0.31066263), np.float32(0.37414622), np.float32(0.45828584), np.float32(0.5072848), np.float32(0.5259244), np.float32(0.5927481), np.float32(0.6501515), np.float32(0.70291436), np.float32(0.761042), np.float32(0.82430035), np.float32(0.8900723), np.float32(0.90608144), np.float32(0.92786956), np.float32(0.9406184), np.float32(0.94641113), np.float32(0.95287406), np.float32(0.9562001), np.float32(0.961255), np.float32(0.9658113), np.float32(0.9696503), np.float32(0.9718527), np.float32(0.97147727), np.float32(0.9686299), np.float32(0.96291864), np.float32(0.96214217), np.float32(0.9664302), np.float32(0.9644762), np.float32(0.9677876), np.float32(0.97057825), np.float32(0.9688116), np.float32(0.9670304), np.float32(0.96798944), np.float32(0.96330553), np.float32(0.9526978), np.float32(0.9508868), np.float32(0.9504065), np.float32(0.9491315), np.float32(0.94789207), np.float32(0.94073254), np.float32(0.94040424), np.float32(0.93696976), np.float32(0.90107334), np.float32(0.90957654), np.float32(0.9005792), np.float32(0.9052006), np.float32(0.9242383), np.float32(0.8894923), np.float32(0.9312488), np.float32(0.9254807), np.float32(0.92278314), np.float32(0.92200994), np.float32(0.9416391), np.float32(0.94783294), np.float32(0.9455166), np.float32(0.94947934), np.float32(0.9511503), np.float32(0.9568089), np.float32(0.956622), np.float32(0.9588714), np.float32(0.9598557), np.float32(0.9587366), np.float32(0.9552953), np.float32(0.95495987), np.float32(0.9581503), np.float32(0.955432), np.float32(0.9606611), np.float32(0.9594519), np.float32(0.96027476), np.float32(0.96458733), np.float32(0.96432453), np.float32(0.9643294), np.float32(0.96167207), np.float32(0.9659147), np.float32(0.96903807), np.float32(0.97065115), np.float32(0.97299314), np.float32(0.9728588), np.float32(0.97303706), np.float32(0.9759517), np.float32(0.97604054), np.float32(0.9771304), np.float32(0.97816396), np.float32(0.97822315), np.float32(0.9775185), np.float32(0.97712225), np.float32(0.9770791), np.float32(0.97646606), np.float32(0.9757667), np.float32(0.9755735), np.float32(0.9757224), np.float32(0.9754412), np.float32(0.9752964), np.float32(0.97545755), np.float32(0.97509605), np.float32(0.97526574), np.float32(0.9759721), np.float32(0.97464263), np.float32(0.9740084), np.float32(0.97335273), np.float32(0.9726802), np.float32(0.9726758), np.float32(0.9718972), np.float32(0.9731704), np.float32(0.97234285), np.float32(0.973712), np.float32(0.9732111), np.float32(0.9738461), np.float32(0.9737747), np.float32(0.9750626), np.float32(0.97514695), np.float32(0.976075), np.float32(0.97521156), np.float32(0.97442186), np.float32(0.9733034), np.float32(0.9736082), np.float32(0.9734948), np.float32(0.9733819), np.float32(0.9740853), np.float32(0.9737457), np.float32(0.97399545), np.float32(0.975503), np.float32(0.97584003), np.float32(0.975841), np.float32(0.9765419), np.float32(0.97583336), np.float32(0.97660804), np.float32(0.97630334), np.float32(0.97677284), np.float32(0.9766981), np.float32(0.9762507), np.float32(0.97690773), np.float32(0.97637695), np.float32(0.976977), np.float32(0.97667253), np.float32(0.9764222), np.float32(0.9773536), np.float32(0.977183), np.float32(0.9781813), np.float32(0.9780719), np.float32(0.9776054), np.float32(0.97789806), np.float32(0.9777453), np.float32(0.9777479), np.float32(0.9780391), np.float32(0.9781879), np.float32(0.9777427), np.float32(0.97780174), np.float32(0.97804385), np.float32(0.97847605), np.float32(0.9779824), np.float32(0.9789008), np.float32(0.97929126), np.float32(0.97841895), np.float32(0.97848415), np.float32(0.9786218), np.float32(0.97933805), np.float32(0.9792053), np.float32(0.9800481), np.float32(0.980041), np.float32(0.97964376), np.float32(0.97901136), np.float32(0.9788493), np.float32(0.977842), np.float32(0.97821635), np.float32(0.97871965), np.float32(0.9786084), np.float32(0.97963035), np.float32(0.9793961), np.float32(0.97960657), np.float32(0.98015654), np.float32(0.98049176), np.float32(0.9803233), np.float32(0.9809059), np.float32(0.98098606), np.float32(0.9803709), np.float32(0.9804135), np.float32(0.981143), np.float32(0.98050755), np.float32(0.9811804), np.float32(0.9807653), np.float32(0.98000526), np.float32(0.9799982), np.float32(0.9802286), np.float32(0.980206), np.float32(0.97956604), np.float32(0.9795207), np.float32(0.97979236), np.float32(0.98070383), np.float32(0.9804757), np.float32(0.97954184), np.float32(0.97920895), np.float32(0.9801601), np.float32(0.9799785), np.float32(0.98030794), np.float32(0.98051685), np.float32(0.98068845), np.float32(0.9800125), np.float32(0.9803714), np.float32(0.9809544), np.float32(0.98035985), np.float32(0.9796484), np.float32(0.97963953), np.float32(0.97967863), np.float32(0.980268), np.float32(0.97984135), np.float32(0.9783603), np.float32(0.9790805), np.float32(0.97840387), np.float32(0.9795242), np.float32(0.9790162), np.float32(0.97992665), np.float32(0.9801879), np.float32(0.9806178), np.float32(0.9799959), np.float32(0.98002934), np.float32(0.979629), np.float32(0.978919), np.float32(0.97791255), np.float32(0.97799027), np.float32(0.9775236), np.float32(0.97550416), np.float32(0.97311336), np.float32(0.9723726), np.float32(0.9712459), np.float32(0.96744376), np.float32(0.9598546), np.float32(0.95287997), np.float32(0.9475942), np.float32(0.93059194), np.float32(0.9159871), np.float32(0.90144235), np.float32(0.87322026), np.float32(0.8358437), np.float32(0.8226485), np.float32(0.7848814), np.float32(0.76088625), np.float32(0.7338941), np.float32(0.7237683), np.float32(0.66197133), np.float32(0.6075421), np.float32(0.57432646), np.float32(0.5308334), np.float32(0.41390693), np.float32(0.39871803), np.float32(0.42052054), np.float32(0.42938402), np.float32(0.45940617), np.float32(0.55128133), np.float32(0.54318255), np.float32(0.51377386), np.float32(0.52141166), np.float32(0.5016972), np.float32(0.5010072), np.float32(0.4767585), np.float32(0.48255092), np.float32(0.4722416), np.float32(0.44392478), np.float32(0.4436398), np.float32(0.4275847), np.float32(0.4185975), np.float32(0.38630193), np.float32(0.4335555), np.float32(0.47914183), np.float32(0.47360152), np.float32(0.4761478), np.float32(0.55410284), np.float32(0.64024), np.float32(0.67864317), np.float32(0.7019609), np.float32(0.708033), np.float32(0.71355486), np.float32(0.6855733), np.float32(0.6702465), np.float32(0.7034716), np.float32(0.7040381), np.float32(0.686458), np.float32(0.72291), np.float32(0.72638124), np.float32(0.76754475), np.float32(0.81311625), np.float32(0.8541242), np.float32(0.8837751), np.float32(0.90521073), np.float32(0.9159871), np.float32(0.9313206), np.float32(0.9224645), np.float32(0.92811286), np.float32(0.9339896), np.float32(0.94036007), np.float32(0.94005054), np.float32(0.9417761), np.float32(0.93263483), np.float32(0.93107826), np.float32(0.93197393), np.float32(0.9327062), np.float32(0.9271133), np.float32(0.918493), np.float32(0.9066558), np.float32(0.9141328), np.float32(0.90955406), np.float32(0.9197863), np.float32(0.9231631), np.float32(0.9091894), np.float32(0.81158185), np.float32(0.7959988), np.float32(0.7711352), np.float32(0.7371591), np.float32(0.7414582), np.float32(0.76695985), np.float32(0.7959575), np.float32(0.83157605), np.float32(0.840642), np.float32(0.8441836), np.float32(0.8199133), np.float32(0.86096454), np.float32(0.8149002), np.float32(0.82771313), np.float32(0.7933461), np.float32(0.785956), np.float32(0.80780643), np.float32(0.81272465)], 'LLAALLVVLLLDAGCAESQDYYQLLGVSREANTREIRQFKKLALTMHPDKNPNDPEAHERFLKVNQAYEVLKDEDLRKKYDKYGEKGFDDHKRGGQYESWNYYRYDFGIYDDDLEIITLDRGDFGKNGFWHLSSYICLHFHSHRPNYSTIQLQCNSNIYLLYSGLFLLFIFEGKKKPEKFSGDRSKDNLVRFSMQFITTTVTQLWQEGNVFKEIENAFMSGLGWLVTFCFDTGDCLEPRTRQKLAGMLDGLVKVGWMDCSMEMQLCGSFKATSGATAFFPPDFSVNREGSVLVRP': [np.float32(0.914592), np.float32(0.9029624), np.float32(0.9074107), np.float32(0.9212013), np.float32(0.94346184), np.float32(0.9534791), np.float32(0.9521092), np.float32(0.95261145), np.float32(0.9402571), np.float32(0.92510605), np.float32(0.9047804), np.float32(0.8783726), np.float32(0.82498497), np.float32(0.6732495), np.float32(0.4614603), np.float32(0.43827248), np.float32(0.3843608), np.float32(0.33940777), np.float32(0.38056132), np.float32(0.3447304), np.float32(0.30813983), np.float32(0.2884986), np.float32(0.3059903), np.float32(0.29439414), np.float32(0.22568673), np.float32(0.21072555), np.float32(0.18953018), np.float32(0.14436053), np.float32(0.13006712), np.float32(0.12198012), np.float32(0.11570213), np.float32(0.112581976), np.float32(0.1034635), np.float32(0.11815274), np.float32(0.12298027), np.float32(0.11563829), np.float32(0.1183543), np.float32(0.12495695), np.float32(0.13886142), np.float32(0.15177184), np.float32(0.1772714), np.float32(0.18248144), np.float32(0.17223553), np.float32(0.19452196), np.float32(0.20645998), np.float32(0.1983754), np.float32(0.1735783), np.float32(0.18138283), np.float32(0.20225772), np.float32(0.18245539), np.float32(0.1789175), np.float32(0.21755084), np.float32(0.21067321), np.float32(0.18277341), np.float32(0.19549702), np.float32(0.20132023), np.float32(0.19246797), np.float32(0.20686081), np.float32(0.20210241), np.float32(0.1868352), np.float32(0.16722862), np.float32(0.1520384), np.float32(0.13797207), np.float32(0.13543491), np.float32(0.11810148), np.float32(0.110480204), np.float32(0.12018936), np.float32(0.11463623), np.float32(0.102863505), np.float32(0.10994623), np.float32(0.1201402), np.float32(0.112260126), np.float32(0.10927618), np.float32(0.12389937), np.float32(0.13454488), np.float32(0.12880987), np.float32(0.13434218), np.float32(0.13632429), np.float32(0.14229375), np.float32(0.15436244), np.float32(0.17592736), np.float32(0.1874959), np.float32(0.1925911), np.float32(0.20269646), np.float32(0.20474581), np.float32(0.20527707), np.float32(0.205983), np.float32(0.19810417), np.float32(0.1971254), np.float32(0.16975902), np.float32(0.15152767), np.float32(0.1452391), np.float32(0.14341131), np.float32(0.14037347), np.float32(0.123532034), np.float32(0.11770997), np.float32(0.10523269), np.float32(0.08743584), np.float32(0.07328544), np.float32(0.0822682), np.float32(0.08891601), np.float32(0.09726962), np.float32(0.09079199), np.float32(0.088123195), np.float32(0.07879064), np.float32(0.06685507), np.float32(0.060830664), np.float32(0.057351045), np.float32(0.05488028), np.float32(0.055179294), np.float32(0.056134455), np.float32(0.061805096), np.float32(0.061616424), np.float32(0.06480877), np.float32(0.07454713), np.float32(0.081097655), np.float32(0.07998235), np.float32(0.077776596), np.float32(0.07263208), np.float32(0.07348297), np.float32(0.06694573), np.float32(0.07024084), np.float32(0.065834776), np.float32(0.0565784), np.float32(0.043592867), np.float32(0.034164477), np.float32(0.033521596), np.float32(0.02874349), np.float32(0.028217942), np.float32(0.032326974), np.float32(0.0386756), np.float32(0.04663808), np.float32(0.054802213), np.float32(0.053479936), np.float32(0.05269142), np.float32(0.04589864), np.float32(0.047666885), np.float32(0.04462188), np.float32(0.037321698), np.float32(0.035466995), np.float32(0.037021976), np.float32(0.03878196), np.float32(0.038628697), np.float32(0.042829107), np.float32(0.041362327), np.float32(0.049068842), np.float32(0.04686029), np.float32(0.048883066), np.float32(0.044536673), np.float32(0.04265892), np.float32(0.050347693), np.float32(0.0424271), np.float32(0.041392796), np.float32(0.035961166), np.float32(0.032798156), np.float32(0.03156154), np.float32(0.028257305), np.float32(0.02569626), np.float32(0.02112732), np.float32(0.018077452), np.float32(0.020443857), np.float32(0.020194072), np.float32(0.024375463), np.float32(0.027748873), np.float32(0.04094239), np.float32(0.04392657), np.float32(0.045937642), np.float32(0.057572033), np.float32(0.0567686), np.float32(0.06695924), np.float32(0.08978371), np.float32(0.11160316), np.float32(0.12748748), np.float32(0.13687937), np.float32(0.14645632), np.float32(0.20542671), np.float32(0.21812038), np.float32(0.21920837), np.float32(0.21052669), np.float32(0.20147201), np.float32(0.19996262), np.float32(0.18306847), np.float32(0.18168905), np.float32(0.19911145), np.float32(0.19017485), np.float32(0.1814081), np.float32(0.1693657), np.float32(0.14211658), np.float32(0.11865894), np.float32(0.09865017), np.float32(0.07801539), np.float32(0.06669493), np.float32(0.06275549), np.float32(0.058203172), np.float32(0.055024106), np.float32(0.052501235), np.float32(0.051483057), np.float32(0.05904471), np.float32(0.051399037), np.float32(0.04586136), np.float32(0.05291096), np.float32(0.05917313), np.float32(0.056085803), np.float32(0.052625943), np.float32(0.05674359), np.float32(0.05757461), np.float32(0.055674765), np.float32(0.051883407), np.float32(0.058905784), np.float32(0.06500666), np.float32(0.06515723), np.float32(0.06493075), np.float32(0.06452389), np.float32(0.06427344), np.float32(0.060513802), np.float32(0.055294786), np.float32(0.05306628), np.float32(0.051902395), np.float32(0.040021345), np.float32(0.038177803), np.float32(0.0365734), np.float32(0.03332475), np.float32(0.03676884), np.float32(0.038580623), np.float32(0.032945618), np.float32(0.032898307), np.float32(0.037094958), np.float32(0.040772744), np.float32(0.035683006), np.float32(0.040724088), np.float32(0.047113016), np.float32(0.049016118), np.float32(0.045781326), np.float32(0.044660766), np.float32(0.048978113), np.float32(0.04809436), np.float32(0.049956035), np.float32(0.060606375), np.float32(0.066956006), np.float32(0.06813597), np.float32(0.07320122), np.float32(0.08830182), np.float32(0.09748735), np.float32(0.09583211), np.float32(0.100414895), np.float32(0.09538845), np.float32(0.08574954), np.float32(0.08029686), np.float32(0.075797364), np.float32(0.07141174), np.float32(0.0653748), np.float32(0.054472964), np.float32(0.05529339), np.float32(0.051974904), np.float32(0.04497164), np.float32(0.0486896), np.float32(0.05211564), np.float32(0.050175373), np.float32(0.055844583), np.float32(0.061599262), np.float32(0.07396333), np.float32(0.08255675), np.float32(0.09196783), np.float32(0.10592141), np.float32(0.12651613), np.float32(0.1209738), np.float32(0.13809967), np.float32(0.1309763), np.float32(0.14128801), np.float32(0.16925907), np.float32(0.1720844), np.float32(0.16781548), np.float32(0.16147694), np.float32(0.17186792), np.float32(0.1762984), np.float32(0.19327924), np.float32(0.24132262), np.float32(0.27593327), np.float32(0.2879038), np.float32(0.3083339), np.float32(0.33841047), np.float32(0.3310191), np.float32(0.348216), np.float32(0.4123359), np.float32(0.4340959), np.float32(0.5212133), np.float32(0.48164502), np.float32(0.51172054), np.float32(0.5536159), np.float32(0.5722241), np.float32(0.5673845), np.float32(0.5455676), np.float32(0.6451133), np.float32(0.47664517), np.float32(0.38076714)], 'MPEGPELYLASRYVNEVCRGLVFAGAVEKSSVSRNPEVPFCSDSYHISAVSRGKEVKLTLTPLTGTEPGPVDLVFRFGMSGSFRLVPAEALPRHAHLRFYTAAPCRRALCFVDVRRFGRWEVQGTWQAGRGPCVLQEYEKFR': [np.float32(0.44308344), np.float32(0.4850185), np.float32(0.37327492), np.float32(0.3977284), np.float32(0.31808308), np.float32(0.2855416), np.float32(0.29232484), np.float32(0.30480987), np.float32(0.2616567), np.float32(0.2387192), np.float32(0.21502718), np.float32(0.19418956), np.float32(0.20316339), np.float32(0.18042009), np.float32(0.14384797), np.float32(0.1127637), np.float32(0.11223893), np.float32(0.11838461), np.float32(0.10493982), np.float32(0.111459), np.float32(0.116316035), np.float32(0.13611074), np.float32(0.15404235), np.float32(0.17260213), np.float32(0.1708038), np.float32(0.22526139), np.float32(0.2358622), np.float32(0.25287688), np.float32(0.2517641), np.float32(0.25271806), np.float32(0.26176912), np.float32(0.25439844), np.float32(0.2513025), np.float32(0.2291756), np.float32(0.22792752), np.float32(0.22187473), np.float32(0.21340501), np.float32(0.21269989), np.float32(0.20659281), np.float32(0.22946246), np.float32(0.24566406), np.float32(0.23944624), np.float32(0.25028467), np.float32(0.26462013), np.float32(0.2541065), np.float32(0.24090868), np.float32(0.20771258), np.float32(0.19219036), np.float32(0.18176512), np.float32(0.16803469), np.float32(0.16671614), np.float32(0.15813054), np.float32(0.16833961), np.float32(0.18708387), np.float32(0.20404242), np.float32(0.19975764), np.float32(0.20840107), np.float32(0.20178427), np.float32(0.20255955), np.float32(0.20987415), np.float32(0.25853488), np.float32(0.23528215), np.float32(0.22273892), np.float32(0.24491239), np.float32(0.22772895), np.float32(0.21636003), np.float32(0.21121155), np.float32(0.18768041), np.float32(0.22916599), np.float32(0.22438264), np.float32(0.24694677), np.float32(0.26350814), np.float32(0.22215393), np.float32(0.21280819), np.float32(0.21557812), np.float32(0.21698669), np.float32(0.17700957), np.float32(0.16804941), np.float32(0.1550398), np.float32(0.13756177), np.float32(0.13138324), np.float32(0.14747357), np.float32(0.14600554), np.float32(0.151911), np.float32(0.15832615), np.float32(0.16031006), np.float32(0.15850766), np.float32(0.17293157), np.float32(0.15431768), np.float32(0.1667857), np.float32(0.15247543), np.float32(0.1368183), np.float32(0.12685435), np.float32(0.120856985), np.float32(0.12454018), np.float32(0.1287554), np.float32(0.110304095), np.float32(0.09990202), np.float32(0.09133753), np.float32(0.084082246), np.float32(0.074769914), np.float32(0.067733794), np.float32(0.06039395), np.float32(0.06208679), np.float32(0.06483622), np.float32(0.05883451), np.float32(0.05660964), np.float32(0.063016556), np.float32(0.061897743), np.float32(0.06546907), np.float32(0.060714938), np.float32(0.070431635), np.float32(0.06971148), np.float32(0.07435041), np.float32(0.08016094), np.float32(0.09189272), np.float32(0.10521543), np.float32(0.12754196), np.float32(0.13129391), np.float32(0.14384322), np.float32(0.1525825), np.float32(0.15769063), np.float32(0.15068702), np.float32(0.17674902), np.float32(0.18129966), np.float32(0.20080888), np.float32(0.21323004), np.float32(0.27394345), np.float32(0.26447114), np.float32(0.27725375), np.float32(0.27969706), np.float32(0.2701093), np.float32(0.22256637), np.float32(0.23844826), np.float32(0.19754574), np.float32(0.21461578), np.float32(0.25271025), np.float32(0.23295502), np.float32(0.24377279), np.float32(0.21805865), np.float32(0.20725772), np.float32(0.23368365)], 'MTPEERIDADNRSVYVGNVDYGATADELEIHFNGCGPVNRVTILCDRFSGHPKGFAYIEFSDRDSVTSAIGLHETLFRGRVLKVLPKRTNLPGISTTDRGGHRGGHTRGRGRGFRPPRYQNSSRGRFRYQSTRPQHQTPHPYYGGPSVGKRQWGHVDYHEQMPKRYPCLLLITPPSEELGAESSRQHYPQQR': [np.float32(0.64570725), np.float32(0.68198365), np.float32(0.66653806), np.float32(0.660503), np.float32(0.6278252), np.float32(0.5756363), np.float32(0.56002414), np.float32(0.43959042), np.float32(0.41223297), np.float32(0.37492925), np.float32(0.3784179), np.float32(0.35090908), np.float32(0.34764525), np.float32(0.2716821), np.float32(0.26483557), np.float32(0.23154041), np.float32(0.19920126), np.float32(0.16699494), np.float32(0.15346374), np.float32(0.14787455), np.float32(0.12831411), np.float32(0.115803756), np.float32(0.09982904), np.float32(0.08930237), np.float32(0.07973998), np.float32(0.09192283), np.float32(0.09451732), np.float32(0.102629684), np.float32(0.10846891), np.float32(0.09981075), np.float32(0.089541174), np.float32(0.08596364), np.float32(0.07105848), np.float32(0.068407424), np.float32(0.0720826), np.float32(0.0713062), np.float32(0.06710627), np.float32(0.072897375), np.float32(0.07242727), np.float32(0.0723647), np.float32(0.087526344), np.float32(0.09920577), np.float32(0.09783339), np.float32(0.09882164), np.float32(0.09583959), np.float32(0.08343929), np.float32(0.06557238), np.float32(0.058504105), np.float32(0.05323105), np.float32(0.046886664), np.float32(0.04784022), np.float32(0.053388327), np.float32(0.060663275), np.float32(0.06793041), np.float32(0.07308234), np.float32(0.08478492), np.float32(0.09475088), np.float32(0.09634362), np.float32(0.09144325), np.float32(0.09181709), np.float32(0.08939663), np.float32(0.08275607), np.float32(0.074289896), np.float32(0.08183439), np.float32(0.07991176), np.float32(0.0690217), np.float32(0.071839534), np.float32(0.08610108), np.float32(0.094437286), np.float32(0.08866994), np.float32(0.09955773), np.float32(0.11450281), np.float32(0.12562312), np.float32(0.13368575), np.float32(0.13339378), np.float32(0.14230417), np.float32(0.16069679), np.float32(0.17333575), np.float32(0.19932748), np.float32(0.20481196), np.float32(0.2445498), np.float32(0.3114201), np.float32(0.36059886), np.float32(0.34361497), np.float32(0.45243546), np.float32(0.45526296), np.float32(0.48240778), np.float32(0.55820715), np.float32(0.62264174), np.float32(0.68253404), np.float32(0.77011526), np.float32(0.8164009), np.float32(0.8571937), np.float32(0.8859109), np.float32(0.9157012), np.float32(0.92840594), np.float32(0.9459775), np.float32(0.9571862), np.float32(0.96341616), np.float32(0.9686174), np.float32(0.9745758), np.float32(0.97767556), np.float32(0.97840196), np.float32(0.97894543), np.float32(0.97995126), np.float32(0.9793986), np.float32(0.98113394), np.float32(0.98345184), np.float32(0.98374987), np.float32(0.9844073), np.float32(0.985885), np.float32(0.9857137), np.float32(0.9858284), np.float32(0.98583233), np.float32(0.9858085), np.float32(0.98478323), np.float32(0.98470366), np.float32(0.9843508), np.float32(0.98357403), np.float32(0.983478), np.float32(0.98368454), np.float32(0.9841195), np.float32(0.9836215), np.float32(0.9841568), np.float32(0.9838478), np.float32(0.9844333), np.float32(0.9840342), np.float32(0.98344755), np.float32(0.98434085), np.float32(0.98393285), np.float32(0.98344696), np.float32(0.9836532), np.float32(0.982614), np.float32(0.9824638), np.float32(0.98207974), np.float32(0.9817322), np.float32(0.97997814), np.float32(0.97979283), np.float32(0.9801743), np.float32(0.97984385), np.float32(0.98085725), np.float32(0.98203224), np.float32(0.98037994), np.float32(0.97958976), np.float32(0.9800593), np.float32(0.9789025), np.float32(0.97889334), np.float32(0.9774345), np.float32(0.97597814), np.float32(0.97520125), np.float32(0.97365034), np.float32(0.9716884), np.float32(0.9697599), np.float32(0.97022384), np.float32(0.96833795), np.float32(0.9652381), np.float32(0.96303576), np.float32(0.96379495), np.float32(0.9599801), np.float32(0.9586492), np.float32(0.9490356), np.float32(0.9449837), np.float32(0.94516534), np.float32(0.9409206), np.float32(0.9344278), np.float32(0.9291249), np.float32(0.93503743), np.float32(0.9389737), np.float32(0.94210845), np.float32(0.9402004), np.float32(0.94148916), np.float32(0.9364178), np.float32(0.94219434), np.float32(0.93737644), np.float32(0.9401416), np.float32(0.9417504), np.float32(0.9426457), np.float32(0.948331), np.float32(0.94906694), np.float32(0.95582324), np.float32(0.96344495), np.float32(0.96262455), np.float32(0.9692245), np.float32(0.9790077), np.float32(0.9725496), np.float32(0.97331595), np.float32(0.98036605), np.float32(0.9770733), np.float32(0.9749244), np.float32(0.96891576), np.float32(0.96630514), np.float32(0.9650756)], 'MKRFSQRVHAQLSRGKDKDPNKPKKNKDSKDGTASPSSVGSGRDANQSPNPTPSSSTTNLSDSRNKPLPPNNAGAHGGEPNQPSPLSNQQGAAPDRFGSTGAAQSANGGGSPARHGTLPPTVIISPSAPHVPPPGAAETMPHDLAPPKAGTKSLMFDRLHQTPKDVPEGLRTPKRQHSSRFDISAHRELEKLPGFHEVPPNRRQELFMQKIDQCNVIFDFNDASGDMKSKEIKRLALHELLDYVANNRQVITEPMYPRVVEMFAKNLFRPIPPPMNPQGEAFDPEEDEPVLEVAWPHIQVVYEFFLRFIESQDFNTNIAKAYIDHSFVLQLLELFDSEDPRERDFLKTTLHRIYGKFLNLRSFIRRSINNVFFQFTYETERFNGIAELLEILGSIINGFALPLKEEHKTFLTRVLIPLHKVKSLSMYHPQLAYCIVVLGLLRYWPKVNSTKEVMFLNEVEDIFEVMDPAEFAKVQEPLFHQLAKSVASPHFQVAERALYFWNNEYFCNLVSDNVEIILPIMFAPLYENSKGHWNRTIHGMVYNAMKLFMEINPQLFDDCSHDYTEQQNSAAAREALRERKWASITDQANQRRSANGAGAPTSGRAHAGSLSRVDEVDGTEDNQKRLDSLKLQDGDRRERRHEQQDSVGSTRSQK': [np.float32(0.8417811), np.float32(0.82983214), np.float32(0.83917683), np.float32(0.84604645), np.float32(0.8560665), np.float32(0.8579841), np.float32(0.8592352), np.float32(0.86489457), np.float32(0.8671402), np.float32(0.8752911), np.float32(0.88511336), np.float32(0.89685667), np.float32(0.89930046), np.float32(0.90045273), np.float32(0.90676343), np.float32(0.9136034), np.float32(0.9238523), np.float32(0.93697995), np.float32(0.94364417), np.float32(0.9517873), np.float32(0.96032757), np.float32(0.963874), np.float32(0.9678304), np.float32(0.9703764), np.float32(0.97376084), np.float32(0.97583145), np.float32(0.97737384), np.float32(0.97980493), np.float32(0.9811447), np.float32(0.98266774), np.float32(0.9828304), np.float32(0.9833481), np.float32(0.9836506), np.float32(0.98355836), np.float32(0.9837736), np.float32(0.9841607), np.float32(0.9838383), np.float32(0.9840279), np.float32(0.9840389), np.float32(0.98417836), np.float32(0.9843695), np.float32(0.9845195), np.float32(0.9844453), np.float32(0.9843487), np.float32(0.98425806), np.float32(0.98413706), np.float32(0.98369133), np.float32(0.9837706), np.float32(0.9838218), np.float32(0.9835646), np.float32(0.98341376), np.float32(0.9825419), np.float32(0.9825539), np.float32(0.98245955), np.float32(0.98235637), np.float32(0.9820135), np.float32(0.98190814), np.float32(0.9816897), np.float32(0.98132956), np.float32(0.98115677), np.float32(0.981612), np.float32(0.9823496), np.float32(0.98238945), np.float32(0.9824918), np.float32(0.98278284), np.float32(0.98271483), np.float32(0.982863), np.float32(0.98330873), np.float32(0.98342323), np.float32(0.9834063), np.float32(0.9834554), np.float32(0.9833355), np.float32(0.9825277), np.float32(0.9827083), np.float32(0.9827892), np.float32(0.982904), np.float32(0.9828189), np.float32(0.9826645), np.float32(0.9827679), np.float32(0.9823507), np.float32(0.9820924), np.float32(0.9823077), np.float32(0.9825263), np.float32(0.9820979), np.float32(0.98210895), np.float32(0.9824271), np.float32(0.9817755), np.float32(0.98157793), np.float32(0.9812251), np.float32(0.98147696), np.float32(0.98159456), np.float32(0.981502), np.float32(0.9817852), np.float32(0.9818111), np.float32(0.98185086), np.float32(0.98236716), np.float32(0.98260385), np.float32(0.9832813), np.float32(0.9833819), np.float32(0.98402065), np.float32(0.98426247), np.float32(0.98453575), np.float32(0.9850411), np.float32(0.98580986), np.float32(0.9858622), np.float32(0.98596174), np.float32(0.98641914), np.float32(0.9859686), np.float32(0.9856396), np.float32(0.984809), np.float32(0.9851939), np.float32(0.98491377), np.float32(0.9845968), np.float32(0.98426455), np.float32(0.98339385), np.float32(0.98323154), np.float32(0.98293835), np.float32(0.9824584), np.float32(0.9825774), np.float32(0.98274094), np.float32(0.98211837), np.float32(0.9814912), np.float32(0.9810471), np.float32(0.9815859), np.float32(0.9823037), np.float32(0.98227274), np.float32(0.9823516), np.float32(0.9822112), np.float32(0.9823413), np.float32(0.9817583), np.float32(0.9805447), np.float32(0.98061645), np.float32(0.98092353), np.float32(0.98074615), np.float32(0.9809316), np.float32(0.98005074), np.float32(0.98131233), np.float32(0.9826277), np.float32(0.98207146), np.float32(0.98156905), np.float32(0.98152816), np.float32(0.98052144), np.float32(0.97987914), np.float32(0.97887963), np.float32(0.9787305), np.float32(0.9783136), np.float32(0.9775618), np.float32(0.97786283), np.float32(0.9771717), np.float32(0.97742736), np.float32(0.9766396), np.float32(0.9765121), np.float32(0.9757588), np.float32(0.9767854), np.float32(0.9760276), np.float32(0.97576696), np.float32(0.9755613), np.float32(0.9747764), np.float32(0.9760123), np.float32(0.97694427), np.float32(0.9759134), np.float32(0.9752298), np.float32(0.97548693), np.float32(0.9750591), np.float32(0.974625), np.float32(0.97516453), np.float32(0.97442496), np.float32(0.9721138), np.float32(0.97279274), np.float32(0.9707855), np.float32(0.9695528), np.float32(0.9690433), np.float32(0.9644198), np.float32(0.95377755), np.float32(0.9529925), np.float32(0.94397473), np.float32(0.9418294), np.float32(0.9236562), np.float32(0.9170189), np.float32(0.9172132), np.float32(0.88864356), np.float32(0.8864945), np.float32(0.8818785), np.float32(0.8654761), np.float32(0.8275274), np.float32(0.8188362), np.float32(0.7472516), np.float32(0.6884709), np.float32(0.6638015), np.float32(0.6056978), np.float32(0.5474482), np.float32(0.5375983), np.float32(0.5025022), np.float32(0.48389706), np.float32(0.43999368), np.float32(0.43306574), np.float32(0.44481462), np.float32(0.46271253), np.float32(0.45322698), np.float32(0.40490735), np.float32(0.38320425), np.float32(0.36900592), np.float32(0.34791282), np.float32(0.30406722), np.float32(0.2805252), np.float32(0.22816607), np.float32(0.17051886), np.float32(0.16217196), np.float32(0.13947952), np.float32(0.10962632), np.float32(0.12501681), np.float32(0.123685606), np.float32(0.116740756), np.float32(0.101683274), np.float32(0.1133867), np.float32(0.11747897), np.float32(0.12814961), np.float32(0.11610138), np.float32(0.1263893), np.float32(0.1465504), np.float32(0.13347152), np.float32(0.12925631), np.float32(0.1315493), np.float32(0.14176278), np.float32(0.13024403), np.float32(0.11748287), np.float32(0.12401593), np.float32(0.12740761), np.float32(0.11525759), np.float32(0.10199213), np.float32(0.103973396), np.float32(0.09410751), np.float32(0.08686742), np.float32(0.08096042), np.float32(0.08486609), np.float32(0.081818216), np.float32(0.085192904), np.float32(0.086074814), np.float32(0.081146196), np.float32(0.0759116), np.float32(0.07334594), np.float32(0.079041064), np.float32(0.07679169), np.float32(0.06698789), np.float32(0.064053915), np.float32(0.06679185), np.float32(0.067845665), np.float32(0.059459154), np.float32(0.0589495), np.float32(0.059827156), np.float32(0.058107436), np.float32(0.051611073), np.float32(0.058404017), np.float32(0.0707613), np.float32(0.065830536), np.float32(0.063817546), np.float32(0.06767784), np.float32(0.07419702), np.float32(0.07178474), np.float32(0.073812984), np.float32(0.07403068), np.float32(0.07568062), np.float32(0.0813736), np.float32(0.09971383), np.float32(0.10994539), np.float32(0.12260013), np.float32(0.15224549), np.float32(0.16330922), np.float32(0.2450949), np.float32(0.2901665), np.float32(0.30096844), np.float32(0.32601216), np.float32(0.37917095), np.float32(0.41628802), np.float32(0.43271032), np.float32(0.50421786), np.float32(0.5178134), np.float32(0.5312055), np.float32(0.5159512), np.float32(0.5188669), np.float32(0.504016), np.float32(0.4866447), np.float32(0.41742048), np.float32(0.4257604), np.float32(0.3939706), np.float32(0.38166073), np.float32(0.33389297), np.float32(0.27850202), np.float32(0.24857195), np.float32(0.22020076), np.float32(0.16783886), np.float32(0.14927845), np.float32(0.11158995), np.float32(0.075392455), np.float32(0.061983258), np.float32(0.061551783), np.float32(0.04817687), np.float32(0.03474477), np.float32(0.034235604), np.float32(0.03195202), np.float32(0.03093114), np.float32(0.029701347), np.float32(0.029399283), np.float32(0.032909293), np.float32(0.03189995), np.float32(0.033694725), np.float32(0.033214204), np.float32(0.03433224), np.float32(0.03364467), np.float32(0.03205356), np.float32(0.03413432), np.float32(0.032448076), np.float32(0.034746937), np.float32(0.040392015), np.float32(0.046594944), np.float32(0.043557767), np.float32(0.044107344), np.float32(0.05103123), np.float32(0.05672338), np.float32(0.04742639), np.float32(0.04543918), np.float32(0.053657323), np.float32(0.046213664), np.float32(0.042273905), np.float32(0.04345857), np.float32(0.041130204), np.float32(0.049406342), np.float32(0.05022991), np.float32(0.05285511), np.float32(0.055471964), np.float32(0.061268397), np.float32(0.06771879), np.float32(0.068593964), np.float32(0.071461), np.float32(0.0683163), np.float32(0.07215536), np.float32(0.07461599), np.float32(0.07302285), np.float32(0.06818968), np.float32(0.07484395), np.float32(0.09197104), np.float32(0.08680121), np.float32(0.084582336), np.float32(0.09381033), np.float32(0.10268486), np.float32(0.09376785), np.float32(0.09581045), np.float32(0.10343968), np.float32(0.0938111), np.float32(0.086894), np.float32(0.08160107), np.float32(0.074861005), np.float32(0.065545306), np.float32(0.053274333), np.float32(0.05650166), np.float32(0.051007323), np.float32(0.04273733), np.float32(0.043136142), np.float32(0.045480784), np.float32(0.043774206), np.float32(0.042245332), np.float32(0.04166638), np.float32(0.04516507), np.float32(0.043803446), np.float32(0.043335572), np.float32(0.046434227), np.float32(0.054442357), np.float32(0.05466797), np.float32(0.060686048), np.float32(0.06780522), np.float32(0.06817964), np.float32(0.06694976), np.float32(0.07235907), np.float32(0.067959405), np.float32(0.061118487), np.float32(0.07007506), np.float32(0.065770976), np.float32(0.056885857), np.float32(0.05564299), np.float32(0.054166965), np.float32(0.05652292), np.float32(0.054288372), np.float32(0.055199284), np.float32(0.05525589), np.float32(0.054824993), np.float32(0.057154868), np.float32(0.057349525), np.float32(0.057650037), np.float32(0.05588515), np.float32(0.057837132), np.float32(0.055695053), np.float32(0.05045641), np.float32(0.0516164), np.float32(0.057187904), np.float32(0.06446493), np.float32(0.06013361), np.float32(0.06930462), np.float32(0.08350392), np.float32(0.07720151), np.float32(0.06561657), np.float32(0.07873408), np.float32(0.09428631), np.float32(0.07485709), np.float32(0.08406799), np.float32(0.09493446), np.float32(0.0917954), np.float32(0.087993786), np.float32(0.10373407), np.float32(0.12120664), np.float32(0.11220203), np.float32(0.12165502), np.float32(0.12533444), np.float32(0.12247616), np.float32(0.12169074), np.float32(0.11335621), np.float32(0.10357911), np.float32(0.095628515), np.float32(0.07532258), np.float32(0.06466697), np.float32(0.057795275), np.float32(0.050444495), np.float32(0.043611925), np.float32(0.041502733), np.float32(0.040600114), np.float32(0.038239695), np.float32(0.033877425), np.float32(0.031639125), np.float32(0.028814998), np.float32(0.02632458), np.float32(0.02181213), np.float32(0.021254782), np.float32(0.018827919), np.float32(0.016364465), np.float32(0.017151337), np.float32(0.016744781), np.float32(0.017295977), np.float32(0.018644912), np.float32(0.017963434), np.float32(0.019432306), np.float32(0.02286827), np.float32(0.024763998), np.float32(0.023404524), np.float32(0.026290603), np.float32(0.026069716), np.float32(0.026533395), np.float32(0.030411521), np.float32(0.03796414), np.float32(0.040350765), np.float32(0.046124756), np.float32(0.053115305), np.float32(0.055203244), np.float32(0.0578256), np.float32(0.0701381), np.float32(0.082435995), np.float32(0.07798733), np.float32(0.08837268), np.float32(0.11150404), np.float32(0.11475819), np.float32(0.111817636), np.float32(0.11207994), np.float32(0.10639812), np.float32(0.10868559), np.float32(0.08931647), np.float32(0.087961785), np.float32(0.092493534), np.float32(0.100423396), np.float32(0.09420248), np.float32(0.08758093), np.float32(0.10481589), np.float32(0.107440636), np.float32(0.09615725), np.float32(0.10068248), np.float32(0.10799928), np.float32(0.10052028), np.float32(0.105770975), np.float32(0.11688333), np.float32(0.106468655), np.float32(0.111320384), np.float32(0.115823284), np.float32(0.113151036), np.float32(0.10312587), np.float32(0.09373684), np.float32(0.07835904), np.float32(0.08377522), np.float32(0.07715415), np.float32(0.05530004), np.float32(0.049303465), np.float32(0.04885482), np.float32(0.041497014), np.float32(0.0352842), np.float32(0.03792614), np.float32(0.042067), np.float32(0.041444574), np.float32(0.03910385), np.float32(0.03939979), np.float32(0.040953286), np.float32(0.037810702), np.float32(0.034520887), np.float32(0.033048723), np.float32(0.03195662), np.float32(0.034081247), np.float32(0.03395685), np.float32(0.03079731), np.float32(0.03196605), np.float32(0.029678935), np.float32(0.030167405), np.float32(0.028043246), np.float32(0.027053501), np.float32(0.026666371), np.float32(0.0255175), np.float32(0.024736747), np.float32(0.023322202), np.float32(0.024211118), np.float32(0.023446864), np.float32(0.023900859), np.float32(0.026159178), np.float32(0.028588124), np.float32(0.031179877), np.float32(0.039372325), np.float32(0.043790426), np.float32(0.04608168), np.float32(0.049024794), np.float32(0.052335773), np.float32(0.05544892), np.float32(0.050721824), np.float32(0.046299826), np.float32(0.04934719), np.float32(0.04963978), np.float32(0.048362654), np.float32(0.05099223), np.float32(0.05257801), np.float32(0.052549537), np.float32(0.051181417), np.float32(0.048596885), np.float32(0.051417302), np.float32(0.047556028), np.float32(0.043559585), np.float32(0.044212036), np.float32(0.047989704), np.float32(0.04190876), np.float32(0.03928984), np.float32(0.041719727), np.float32(0.04073576), np.float32(0.037150607), np.float32(0.037514474), np.float32(0.04223125), np.float32(0.047431063), np.float32(0.045187015), np.float32(0.052807424), np.float32(0.063389495), np.float32(0.07073148), np.float32(0.0687923), np.float32(0.07143671), np.float32(0.08668899), np.float32(0.10692792), np.float32(0.123809084), np.float32(0.15057385), np.float32(0.16575664), np.float32(0.17833053), np.float32(0.21318834), np.float32(0.23545817), np.float32(0.24294244), np.float32(0.22614294), np.float32(0.21977986), np.float32(0.2359999), np.float32(0.23519981), np.float32(0.2487864), np.float32(0.26737022), np.float32(0.3193301), np.float32(0.33253497), np.float32(0.33683053), np.float32(0.35230014), np.float32(0.37520096), np.float32(0.3427786), np.float32(0.36854318), np.float32(0.4044161), np.float32(0.3947477), np.float32(0.42870688), np.float32(0.40908873), np.float32(0.4750866), np.float32(0.51984185), np.float32(0.5614831), np.float32(0.62631345), np.float32(0.66240567), np.float32(0.6934625), np.float32(0.7118782), np.float32(0.7352282), np.float32(0.76108974), np.float32(0.7891965), np.float32(0.8083744), np.float32(0.8273979), np.float32(0.8465833), np.float32(0.880042), np.float32(0.9061109), np.float32(0.93655396), np.float32(0.95933527), np.float32(0.96358746), np.float32(0.97239417), np.float32(0.9784631), np.float32(0.9810482), np.float32(0.9828194), np.float32(0.98366725), np.float32(0.9844787), np.float32(0.98455447), np.float32(0.98469204), np.float32(0.98481476), np.float32(0.98455274), np.float32(0.9836152), np.float32(0.98329884), np.float32(0.98155105), np.float32(0.9806131), np.float32(0.9791327), np.float32(0.9777193), np.float32(0.97365475), np.float32(0.97091204), np.float32(0.9681473), np.float32(0.961669), np.float32(0.9563641), np.float32(0.95290416), np.float32(0.9471468), np.float32(0.94613427), np.float32(0.94657874), np.float32(0.93954), np.float32(0.94006383), np.float32(0.9462841), np.float32(0.95484215), np.float32(0.9553012), np.float32(0.9547729), np.float32(0.9504413), np.float32(0.9475333), np.float32(0.9479194), np.float32(0.9511394), np.float32(0.9518189), np.float32(0.95762), np.float32(0.95549417), np.float32(0.9579009), np.float32(0.95691186), np.float32(0.9581544), np.float32(0.9607415), np.float32(0.9643235), np.float32(0.9661039), np.float32(0.9663814), np.float32(0.9686651), np.float32(0.96790755), np.float32(0.9695011), np.float32(0.9697156), np.float32(0.97146714), np.float32(0.9721522), np.float32(0.9725094), np.float32(0.97274345), np.float32(0.97292906), np.float32(0.9725001), np.float32(0.972968), np.float32(0.97288316)], 'MAQQQQYQPIYSYQTTRAAAGRNHAILRLVALLSFVAVSSVVFLSFTDYIYWRQSQPRSQAQPITMASSSPTIANTNGETKSPTLDEFLVQAKQDAFAHLKQASTSQGRLTLIMGNEAGDLDSASCAIGLSYLLSRFGSPSSYNLPQSSYVPLIQSMHTDDVLRPENTAAFRAAGIAPDHIFYLDDVQNTLGLDLHSDAFAPSANVALGLVDHPSLTGPWGGARAANRQVDIVIDHHEDVGDHANAALRIVKSPSKDPVGSCSSLVAELFADRFANASTSDVGLREVADLLISAIIIDTDNLRGAPRGKATQTDYDAIKTLFPVSSFGTSTTAEQLRETAFSFSPLKNDAQQGASVAPIEPISPSAETDSATQSAKIILAPYWQILSRSKQAVSHLSGRDLLRRDYKELDFTHPEGSDAATADVALKLGFASVPISLVEWLHKDRTTPDLADAADAKLEVAEAWAAWWKTLDEFMAERSIDIAVMTGSFRVAEGQVDAGKHKRELVLAFAPRTMPASKASVLWDELRRGLEADAHVSADQVDRRLMLEQPWKGQRLPESAGGKKERVQGIDSEGRREHALQATSWAKVYKQANARANRKIVLPAVTTILKAAVRKL': [np.float32(0.9036933), np.float32(0.89901495), np.float32(0.901432), np.float32(0.90491617), np.float32(0.8990755), np.float32(0.89676297), np.float32(0.892383), np.float32(0.8746228), np.float32(0.8679563), np.float32(0.85177004), np.float32(0.8541079), np.float32(0.8574495), np.float32(0.84435356), np.float32(0.8476257), np.float32(0.85278296), np.float32(0.8474403), np.float32(0.83767533), np.float32(0.78291845), np.float32(0.73408043), np.float32(0.7272739), np.float32(0.7447762), np.float32(0.73514867), np.float32(0.73154646), np.float32(0.7453637), np.float32(0.7336234), np.float32(0.7312779), np.float32(0.72534674), np.float32(0.69076073), np.float32(0.69140464), np.float32(0.69665104), np.float32(0.6442763), np.float32(0.68813807), np.float32(0.69596785), np.float32(0.68185693), np.float32(0.6696166), np.float32(0.66050845), np.float32(0.64287424), np.float32(0.64073336), np.float32(0.6276596), np.float32(0.6049471), np.float32(0.60049015), np.float32(0.6112151), np.float32(0.6191004), np.float32(0.6168974), np.float32(0.613777), np.float32(0.6302157), np.float32(0.6480558), np.float32(0.63040453), np.float32(0.6577336), np.float32(0.67042714), np.float32(0.70182204), np.float32(0.73794895), np.float32(0.76706004), np.float32(0.8022907), np.float32(0.8372004), np.float32(0.8519392), np.float32(0.86266005), np.float32(0.86784476), np.float32(0.8766687), np.float32(0.89020354), np.float32(0.8923477), np.float32(0.8857924), np.float32(0.9006771), np.float32(0.91106105), np.float32(0.9212531), np.float32(0.9318004), np.float32(0.9334982), np.float32(0.9379138), np.float32(0.9330565), np.float32(0.9273944), np.float32(0.9258194), np.float32(0.90306073), np.float32(0.89317703), np.float32(0.86026293), np.float32(0.8181002), np.float32(0.80640244), np.float32(0.8034617), np.float32(0.79575324), np.float32(0.7591771), np.float32(0.72510785), np.float32(0.7056436), np.float32(0.6731447), np.float32(0.6260352), np.float32(0.57188684), np.float32(0.52295107), np.float32(0.4505794), np.float32(0.36784023), np.float32(0.33018333), np.float32(0.29413676), np.float32(0.28556493), np.float32(0.28827542), np.float32(0.22471237), np.float32(0.19464199), np.float32(0.16765346), np.float32(0.1515468), np.float32(0.15262227), np.float32(0.117308564), np.float32(0.12230023), np.float32(0.11342493), np.float32(0.097500004), np.float32(0.09219831), np.float32(0.089353114), np.float32(0.082370505), np.float32(0.07283396), np.float32(0.075019315), np.float32(0.07759252), np.float32(0.07380221), np.float32(0.068490565), np.float32(0.071802005), np.float32(0.07351176), np.float32(0.069767006), np.float32(0.066712104), np.float32(0.068807684), np.float32(0.06261167), np.float32(0.05027703), np.float32(0.047252428), np.float32(0.040312476), np.float32(0.03583597), np.float32(0.031359173), np.float32(0.027733523), np.float32(0.02514753), np.float32(0.023892265), np.float32(0.024075478), np.float32(0.02552746), np.float32(0.027237006), np.float32(0.026967412), np.float32(0.029093517), np.float32(0.031722207), np.float32(0.035254292), np.float32(0.035767406), np.float32(0.03803953), np.float32(0.038671423), np.float32(0.04126393), np.float32(0.039880373), np.float32(0.0439467), np.float32(0.04832835), np.float32(0.05449809), np.float32(0.05723042), np.float32(0.063619085), np.float32(0.06711823), np.float32(0.06876816), np.float32(0.0711973), np.float32(0.07360965), np.float32(0.07705889), np.float32(0.08196366), np.float32(0.086929664), np.float32(0.098391905), np.float32(0.095861636), np.float32(0.0952609), np.float32(0.10234794), np.float32(0.10401753), np.float32(0.09770388), np.float32(0.089917056), np.float32(0.08686836), np.float32(0.09412622), np.float32(0.08866998), np.float32(0.07995102), np.float32(0.08115464), np.float32(0.07567917), np.float32(0.060234368), np.float32(0.057899486), np.float32(0.056209236), np.float32(0.06026531), np.float32(0.06842992), np.float32(0.073096104), np.float32(0.07438681), np.float32(0.08804152), np.float32(0.09316336), np.float32(0.08955745), np.float32(0.08350544), np.float32(0.072375044), np.float32(0.06323702), np.float32(0.050293177), np.float32(0.043688748), np.float32(0.042804375), np.float32(0.04078121), np.float32(0.040184636), np.float32(0.041522097), np.float32(0.037291598), np.float32(0.034443397), np.float32(0.035596907), np.float32(0.029032102), np.float32(0.028088342), np.float32(0.029171709), np.float32(0.030868215), np.float32(0.03211053), np.float32(0.036995754), np.float32(0.042778846), np.float32(0.042648096), np.float32(0.043785226), np.float32(0.041033614), np.float32(0.041397642), np.float32(0.044944752), np.float32(0.054371856), np.float32(0.055580616), np.float32(0.053509973), np.float32(0.06058694), np.float32(0.056057233), np.float32(0.05331568), np.float32(0.052872278), np.float32(0.052226502), np.float32(0.046165124), np.float32(0.055181038), np.float32(0.05905224), np.float32(0.052345637), np.float32(0.058288023), np.float32(0.06663467), np.float32(0.07765448), np.float32(0.0784157), np.float32(0.08914196), np.float32(0.09832349), np.float32(0.08868023), np.float32(0.09737886), np.float32(0.090441436), np.float32(0.08567076), np.float32(0.09739329), np.float32(0.099645115), np.float32(0.096293606), np.float32(0.11212715), np.float32(0.12814285), np.float32(0.10684141), np.float32(0.10369242), np.float32(0.07988058), np.float32(0.07418941), np.float32(0.066052355), np.float32(0.067625746), np.float32(0.07370655), np.float32(0.077053614), np.float32(0.07740434), np.float32(0.07490456), np.float32(0.09498357), np.float32(0.09707901), np.float32(0.08870399), np.float32(0.09550015), np.float32(0.088736795), np.float32(0.080959186), np.float32(0.07072268), np.float32(0.080225445), np.float32(0.06760782), np.float32(0.059418187), np.float32(0.06175848), np.float32(0.06051734), np.float32(0.07312097), np.float32(0.0787799), np.float32(0.10435121), np.float32(0.11435433), np.float32(0.1311039), np.float32(0.14176556), np.float32(0.1405603), np.float32(0.13170376), np.float32(0.11493751), np.float32(0.101190835), np.float32(0.09852161), np.float32(0.08417268), np.float32(0.063689865), np.float32(0.05929786), np.float32(0.06107008), np.float32(0.053254798), np.float32(0.05703338), np.float32(0.06260095), np.float32(0.075637795), np.float32(0.08161733), np.float32(0.07284995), np.float32(0.078044705), np.float32(0.081266925), np.float32(0.075421914), np.float32(0.071895845), np.float32(0.07111612), np.float32(0.06400574), np.float32(0.063991), np.float32(0.062287416), np.float32(0.060853306), np.float32(0.0571951), np.float32(0.058351617), np.float32(0.0638638), np.float32(0.06053198), np.float32(0.056705426), np.float32(0.058531128), np.float32(0.059875395), np.float32(0.058194216), np.float32(0.055114124), np.float32(0.05586074), np.float32(0.055585075), np.float32(0.05278071), np.float32(0.048848562), np.float32(0.04381622), np.float32(0.04370984), np.float32(0.04522259), np.float32(0.042994186), np.float32(0.044866666), np.float32(0.044592712), np.float32(0.047489658), np.float32(0.05103929), np.float32(0.04375854), np.float32(0.047231536), np.float32(0.05756378), np.float32(0.07066244), np.float32(0.07774424), np.float32(0.08318733), np.float32(0.09939022), np.float32(0.1213196), np.float32(0.13679786), np.float32(0.15286084), np.float32(0.16456366), np.float32(0.18019168), np.float32(0.164943), np.float32(0.1809512), np.float32(0.21205199), np.float32(0.21745165), np.float32(0.22621647), np.float32(0.23894052), np.float32(0.27840018), np.float32(0.23927896), np.float32(0.20757347), np.float32(0.22433627), np.float32(0.20404366), np.float32(0.20031299), np.float32(0.20322438), np.float32(0.1964593), np.float32(0.18604921), np.float32(0.18638745), np.float32(0.1681189), np.float32(0.19802563), np.float32(0.19836299), np.float32(0.2014553), np.float32(0.20071697), np.float32(0.19866729), np.float32(0.19015385), np.float32(0.15650281), np.float32(0.18202312), np.float32(0.19654316), np.float32(0.1900664), np.float32(0.18454595), np.float32(0.18839149), np.float32(0.19657426), np.float32(0.21027216), np.float32(0.22312957), np.float32(0.25970563), np.float32(0.28889754), np.float32(0.35917908), np.float32(0.40339628), np.float32(0.44121227), np.float32(0.47336376), np.float32(0.48565838), np.float32(0.51404655), np.float32(0.54883903), np.float32(0.6474048), np.float32(0.7401194), np.float32(0.76179963), np.float32(0.80972284), np.float32(0.8053463), np.float32(0.8204813), np.float32(0.8643157), np.float32(0.8901549), np.float32(0.894083), np.float32(0.9073972), np.float32(0.92430186), np.float32(0.9287121), np.float32(0.92997533), np.float32(0.93101543), np.float32(0.9285977), np.float32(0.9181699), np.float32(0.92311937), np.float32(0.8956891), np.float32(0.8760483), np.float32(0.87029696), np.float32(0.82636046), np.float32(0.78846794), np.float32(0.69082403), np.float32(0.607491), np.float32(0.51029557), np.float32(0.46942547), np.float32(0.42469585), np.float32(0.35543922), np.float32(0.3028234), np.float32(0.27343538), np.float32(0.23562285), np.float32(0.17827946), np.float32(0.17161052), np.float32(0.16336194), np.float32(0.14864156), np.float32(0.11323243), np.float32(0.1071807), np.float32(0.10464374), np.float32(0.08554346), np.float32(0.07349831), np.float32(0.08665718), np.float32(0.10022712), np.float32(0.10531455), np.float32(0.10269386), np.float32(0.10759394), np.float32(0.11340007), np.float32(0.1176133), np.float32(0.114422925), np.float32(0.119551614), np.float32(0.14235586), np.float32(0.15357527), np.float32(0.15477088), np.float32(0.16406891), np.float32(0.15069655), np.float32(0.13999891), np.float32(0.14495051), np.float32(0.14120826), np.float32(0.15200594), np.float32(0.16410908), np.float32(0.17640536), np.float32(0.1802021), np.float32(0.17970644), np.float32(0.18947224), np.float32(0.18440688), np.float32(0.1702219), np.float32(0.16564095), np.float32(0.14689939), np.float32(0.14990519), np.float32(0.14428686), np.float32(0.14684054), np.float32(0.13041466), np.float32(0.11729306), np.float32(0.1215614), np.float32(0.1071198), np.float32(0.10412567), np.float32(0.09875251), np.float32(0.09527259), np.float32(0.09239584), np.float32(0.07982946), np.float32(0.07233071), np.float32(0.061641924), np.float32(0.048427586), np.float32(0.04059457), np.float32(0.033713363), np.float32(0.032742538), np.float32(0.03424602), np.float32(0.037721757), np.float32(0.042305335), np.float32(0.044729214), np.float32(0.04645629), np.float32(0.052852176), np.float32(0.06375897), np.float32(0.061313964), np.float32(0.062936924), np.float32(0.06758298), np.float32(0.06675686), np.float32(0.07125165), np.float32(0.07900044), np.float32(0.07571738), np.float32(0.08755047), np.float32(0.09241208), np.float32(0.10679927), np.float32(0.103803195), np.float32(0.11296425), np.float32(0.13365273), np.float32(0.13118605), np.float32(0.13583249), np.float32(0.14061584), np.float32(0.14295644), np.float32(0.10638073), np.float32(0.093984164), np.float32(0.092142396), np.float32(0.08570046), np.float32(0.07010127), np.float32(0.06659911), np.float32(0.063489236), np.float32(0.061571892), np.float32(0.0560519), np.float32(0.056480277), np.float32(0.06585062), np.float32(0.06611718), np.float32(0.05835574), np.float32(0.05833899), np.float32(0.05971576), np.float32(0.054349754), np.float32(0.05002729), np.float32(0.050536167), np.float32(0.05109279), np.float32(0.046640083), np.float32(0.049182393), np.float32(0.055463754), np.float32(0.052824616), np.float32(0.059170965), np.float32(0.0684399), np.float32(0.07874594), np.float32(0.077314354), np.float32(0.07924452), np.float32(0.097717084), np.float32(0.09067476), np.float32(0.09946246), np.float32(0.1083839), np.float32(0.12525888), np.float32(0.12640399), np.float32(0.113572374), np.float32(0.11198883), np.float32(0.11630442), np.float32(0.11652788), np.float32(0.10093149), np.float32(0.10663957), np.float32(0.111814246), np.float32(0.11976091), np.float32(0.11907331), np.float32(0.12063733), np.float32(0.1286452), np.float32(0.13955095), np.float32(0.14560206), np.float32(0.134816), np.float32(0.13173714), np.float32(0.13448726), np.float32(0.13158587), np.float32(0.13529192), np.float32(0.13122986), np.float32(0.12595399), np.float32(0.10705017), np.float32(0.09881328), np.float32(0.09039093), np.float32(0.08157068), np.float32(0.07752262), np.float32(0.0706915), np.float32(0.071072176), np.float32(0.07862694), np.float32(0.08473043), np.float32(0.08928748), np.float32(0.09832913), np.float32(0.10056649), np.float32(0.11090754), np.float32(0.11423334), np.float32(0.11922721), np.float32(0.107981525), np.float32(0.1060215), np.float32(0.1080682), np.float32(0.11240583), np.float32(0.11360098), np.float32(0.11608543), np.float32(0.119885996), np.float32(0.13636725), np.float32(0.13497527), np.float32(0.13835466), np.float32(0.15150991), np.float32(0.1850769), np.float32(0.20761168), np.float32(0.22619303), np.float32(0.2568372), np.float32(0.296209), np.float32(0.3067138), np.float32(0.33511195), np.float32(0.43445688), np.float32(0.46729213), np.float32(0.45583326), np.float32(0.47238633), np.float32(0.53128064), np.float32(0.54788744), np.float32(0.6013428), np.float32(0.6705052), np.float32(0.7190313), np.float32(0.778182), np.float32(0.7774243), np.float32(0.82796127), np.float32(0.89049554), np.float32(0.89366764), np.float32(0.9165881), np.float32(0.93977326), np.float32(0.9462394), np.float32(0.95221937), np.float32(0.95679957), np.float32(0.96135765), np.float32(0.96148306), np.float32(0.9609718), np.float32(0.95999575), np.float32(0.9612688), np.float32(0.95878935), np.float32(0.9514138), np.float32(0.94298005), np.float32(0.9357256), np.float32(0.93055177), np.float32(0.91813266), np.float32(0.8938183), np.float32(0.8639279), np.float32(0.82698643), np.float32(0.8082983), np.float32(0.782647), np.float32(0.7574817), np.float32(0.76464385), np.float32(0.7515238), np.float32(0.7343519), np.float32(0.7141149), np.float32(0.70544606), np.float32(0.69777083), np.float32(0.67017204), np.float32(0.6176199), np.float32(0.61778945), np.float32(0.6008191), np.float32(0.5372173), np.float32(0.48514685), np.float32(0.46183798), np.float32(0.47732267), np.float32(0.4856181), np.float32(0.4827958), np.float32(0.52938336), np.float32(0.56320393), np.float32(0.5856909), np.float32(0.62459594), np.float32(0.6576272), np.float32(0.6630816), np.float32(0.6328539), np.float32(0.63888174), np.float32(0.6428538), np.float32(0.6435631), np.float32(0.62406427), np.float32(0.59396523), np.float32(0.58962834), np.float32(0.562349), np.float32(0.5681955), np.float32(0.52653724), np.float32(0.5350191), np.float32(0.49410155), np.float32(0.4689281), np.float32(0.4592482), np.float32(0.47148582), np.float32(0.44147772)], 'MSQLGGMGATPARRSARLSQAGSVTGQSVVTTMTNGGTRQRKKGPLTKVKPRKSNAYGASGRVGAAEELSISATGFAQAFQNQRGEAAARDEEDEEEDDVDELGDGTPRMSGALNGRTPQRSSSPELEAPTPMPPGLSFMDSEDLAPSENDLSASVGNTSKSFGPVHEAGMLFRPLRQVAARSPSAEVFAKPLWQTNRTRHRQTQANVQEEEDVEVAVEIEPVRQQPPKQVTPAPRKVIDQSASQPLAEEREGPTSLRSKPRKQPSQQRAADPHLDEWLGNVEPGLKDDDKWFWERYFNPLFWTLVCAAGLLAICFGLVQLMTSKHEPNSITRPGMVTAFGNRISNAYYDVADWVMPAERPEKKKQNMDEFKRGDGTIDDNYLWSRMKKIYNEFDSRFENMDDTIAKLNQHLPEYMVVRTLPDGRREVTDEFWNALISKAESSGGDAEWTEFLKRNEDKLRDIFGGTSTGTPSDMRPEAVSREEFMNLVQRHYDTMAAQVDEKVYQAIQGQASQIKAIAQAEAKKAMIDSIRLHTLAQSNLLTNYELNLQKANHFSPGLGAVVIPTLTSATFLDSPSPWGSLGRLLFSRYRNPPKAALDRWEEPGDCWCAAPNPMMSGQAQLTVALARPVYPQQVTIEHLPMSMMPSKKITNAPRTIELWVETDQSVESQGSHREGSCQEGPAGWSCLGSFRYNIHASNHQQTFDLDVPSPVPVSKAMLRVTSNWGADHTCLYRVRLHGKDAAEDHQYEVRLNDPVQ': [np.float32(0.9691241), np.float32(0.96918607), np.float32(0.9724629), np.float32(0.9735974), np.float32(0.974958), np.float32(0.97595143), np.float32(0.97789043), np.float32(0.9784263), np.float32(0.9786784), np.float32(0.97879), np.float32(0.9772752), np.float32(0.97825885), np.float32(0.97893184), np.float32(0.97762793), np.float32(0.97773963), np.float32(0.977799), np.float32(0.97714865), np.float32(0.9776153), np.float32(0.9781367), np.float32(0.97828454), np.float32(0.9788994), np.float32(0.9791357), np.float32(0.97909915), np.float32(0.97950304), np.float32(0.97989905), np.float32(0.9803429), np.float32(0.9803285), np.float32(0.98063034), np.float32(0.98032457), np.float32(0.98072547), np.float32(0.98073786), np.float32(0.9814445), np.float32(0.9805509), np.float32(0.9805382), np.float32(0.98154575), np.float32(0.98112017), np.float32(0.98152643), np.float32(0.9816528), np.float32(0.9813773), np.float32(0.98047423), np.float32(0.9813467), np.float32(0.9824326), np.float32(0.9825234), np.float32(0.9831029), np.float32(0.9835586), np.float32(0.98370206), np.float32(0.9833161), np.float32(0.9831441), np.float32(0.98304236), np.float32(0.98253053), np.float32(0.9824385), np.float32(0.9820594), np.float32(0.9810006), np.float32(0.9808201), np.float32(0.97981113), np.float32(0.97826916), np.float32(0.97857785), np.float32(0.9779625), np.float32(0.97571313), np.float32(0.97559595), np.float32(0.9721752), np.float32(0.9660896), np.float32(0.960404), np.float32(0.95565045), np.float32(0.94814974), np.float32(0.9408793), np.float32(0.93843716), np.float32(0.92583585), np.float32(0.91733223), np.float32(0.9076209), np.float32(0.91058403), np.float32(0.90211225), np.float32(0.9090163), np.float32(0.8932203), np.float32(0.8916986), np.float32(0.8873031), np.float32(0.8941064), np.float32(0.8929479), np.float32(0.8910069), np.float32(0.88919485), np.float32(0.88798165), np.float32(0.88969785), np.float32(0.8903981), np.float32(0.89889497), np.float32(0.90720433), np.float32(0.90839624), np.float32(0.9163279), np.float32(0.91843796), np.float32(0.9278327), np.float32(0.93507683), np.float32(0.94258505), np.float32(0.9538576), np.float32(0.9597077), np.float32(0.9658106), np.float32(0.96867466), np.float32(0.97297376), np.float32(0.9744864), np.float32(0.9769404), np.float32(0.9785244), np.float32(0.9798433), np.float32(0.9807185), np.float32(0.980535), np.float32(0.9810486), np.float32(0.9814771), np.float32(0.9811832), np.float32(0.98163706), np.float32(0.982236), np.float32(0.981811), np.float32(0.98250824), np.float32(0.98245025), np.float32(0.9828531), np.float32(0.9828309), np.float32(0.98231274), np.float32(0.9827277), np.float32(0.9830793), np.float32(0.9827322), np.float32(0.98339856), np.float32(0.9833803), np.float32(0.9832722), np.float32(0.98351717), np.float32(0.98321426), np.float32(0.9833145), np.float32(0.9830111), np.float32(0.9832803), np.float32(0.98312426), np.float32(0.98340994), np.float32(0.98225445), np.float32(0.9822436), np.float32(0.98196465), np.float32(0.98163134), np.float32(0.9799819), np.float32(0.98052776), np.float32(0.97987926), np.float32(0.98008555), np.float32(0.97964853), np.float32(0.9797406), np.float32(0.97937906), np.float32(0.9803898), np.float32(0.98071986), np.float32(0.98029065), np.float32(0.980565), np.float32(0.9808399), np.float32(0.9812387), np.float32(0.980874), np.float32(0.9814652), np.float32(0.98095304), np.float32(0.9809698), np.float32(0.98126477), np.float32(0.9814169), np.float32(0.9814957), np.float32(0.98160446), np.float32(0.9820217), np.float32(0.98156023), np.float32(0.9813027), np.float32(0.98173195), np.float32(0.98144686), np.float32(0.98120946), np.float32(0.9799313), np.float32(0.979298), np.float32(0.9788876), np.float32(0.978293), np.float32(0.97666866), np.float32(0.9757279), np.float32(0.97540206), np.float32(0.9743969), np.float32(0.9748882), np.float32(0.97356206), np.float32(0.9741708), np.float32(0.9741383), np.float32(0.9754894), np.float32(0.9757203), np.float32(0.9753983), np.float32(0.9773269), np.float32(0.97748774), np.float32(0.9777633), np.float32(0.97749627), np.float32(0.97867376), np.float32(0.9791823), np.float32(0.9790516), np.float32(0.979427), np.float32(0.97878164), np.float32(0.97870284), np.float32(0.9791166), np.float32(0.9782468), np.float32(0.97723514), np.float32(0.9767765), np.float32(0.97643137), np.float32(0.9765437), np.float32(0.97674406), np.float32(0.97710514), np.float32(0.976308), np.float32(0.9758504), np.float32(0.97540593), np.float32(0.9743731), np.float32(0.9732112), np.float32(0.97422564), np.float32(0.97448665), np.float32(0.9736443), np.float32(0.97404534), np.float32(0.9746037), np.float32(0.9720576), np.float32(0.96922135), np.float32(0.97085166), np.float32(0.96942097), np.float32(0.9702059), np.float32(0.9693766), np.float32(0.96811587), np.float32(0.9701967), np.float32(0.97288835), np.float32(0.97365), np.float32(0.97448236), np.float32(0.9748157), np.float32(0.976474), np.float32(0.97801375), np.float32(0.9782169), np.float32(0.97842294), np.float32(0.98028183), np.float32(0.9806563), np.float32(0.9817423), np.float32(0.98263377), np.float32(0.98278207), np.float32(0.98309374), np.float32(0.9830941), np.float32(0.9835653), np.float32(0.98441327), np.float32(0.9841097), np.float32(0.9842392), np.float32(0.9843158), np.float32(0.9846303), np.float32(0.98425496), np.float32(0.98457956), np.float32(0.9840046), np.float32(0.983977), np.float32(0.9848852), np.float32(0.9840605), np.float32(0.9841579), np.float32(0.9846096), np.float32(0.98411244), np.float32(0.9840592), np.float32(0.98426616), np.float32(0.98461586), np.float32(0.9840024), np.float32(0.98389256), np.float32(0.9848667), np.float32(0.9844097), np.float32(0.98448956), np.float32(0.9845599), np.float32(0.98445755), np.float32(0.984322), np.float32(0.9842361), np.float32(0.9850995), np.float32(0.9863007), np.float32(0.9869839), np.float32(0.98692375), np.float32(0.9876178), np.float32(0.9876506), np.float32(0.98756975), np.float32(0.9868045), np.float32(0.98654395), np.float32(0.9855941), np.float32(0.985386), np.float32(0.9840252), np.float32(0.98205954), np.float32(0.97918427), np.float32(0.97256124), np.float32(0.97028804), np.float32(0.962554), np.float32(0.9521056), np.float32(0.9412683), np.float32(0.9338644), np.float32(0.9159128), np.float32(0.913105), np.float32(0.90158194), np.float32(0.88754886), np.float32(0.8504154), np.float32(0.83803743), np.float32(0.82683605), np.float32(0.80145687), np.float32(0.77747667), np.float32(0.7419535), np.float32(0.7272953), np.float32(0.7212272), np.float32(0.7172577), np.float32(0.70434237), np.float32(0.67891705), np.float32(0.656527), np.float32(0.5848571), np.float32(0.56976193), np.float32(0.5770456), np.float32(0.56901366), np.float32(0.59398437), np.float32(0.6304901), np.float32(0.6296829), np.float32(0.59027904), np.float32(0.603565), np.float32(0.5677665), np.float32(0.49961078), np.float32(0.45571527), np.float32(0.43803075), np.float32(0.43801996), np.float32(0.4589434), np.float32(0.33820552), np.float32(0.3280305), np.float32(0.2617987), np.float32(0.24384417), np.float32(0.2507635), np.float32(0.25120032), np.float32(0.2678433), np.float32(0.28388754), np.float32(0.24384417), np.float32(0.3161247), np.float32(0.31802392), np.float32(0.38443357), np.float32(0.40533495), np.float32(0.43534008), np.float32(0.47836572), np.float32(0.48514292), np.float32(0.6171744), np.float32(0.5100848), np.float32(0.45400536), np.float32(0.5063815), np.float32(0.48815462), np.float32(0.57562107), np.float32(0.5712152), np.float32(0.6481961), np.float32(0.5728209), np.float32(0.6415322), np.float32(0.65122586), np.float32(0.5965494), np.float32(0.45061928), np.float32(0.42504635), np.float32(0.31845543), np.float32(0.24182357), np.float32(0.22028603), np.float32(0.2596796), np.float32(0.27112174), np.float32(0.26515728), np.float32(0.20923108), np.float32(0.17761618), np.float32(0.104187466), np.float32(0.10303802), np.float32(0.103749625), np.float32(0.08553365), np.float32(0.07438657), np.float32(0.060817223), np.float32(0.056445945), np.float32(0.050232604), np.float32(0.058393687), np.float32(0.07485343), np.float32(0.09171254), np.float32(0.120737), np.float32(0.15895078), np.float32(0.19454737), np.float32(0.22381124), np.float32(0.23989522), np.float32(0.2141206), np.float32(0.22393732), np.float32(0.24369094), np.float32(0.22936162), np.float32(0.22399545), np.float32(0.27949873), np.float32(0.29413357), np.float32(0.3025581), np.float32(0.33974868), np.float32(0.33768114), np.float32(0.33255833), np.float32(0.3214862), np.float32(0.32872617), np.float32(0.31439793), np.float32(0.29069665), np.float32(0.28072774), np.float32(0.23081958), np.float32(0.2140918), np.float32(0.21169561), np.float32(0.20604257), np.float32(0.19215328), np.float32(0.1890443), np.float32(0.18816039), np.float32(0.1630025), np.float32(0.14445992), np.float32(0.1500939), np.float32(0.14434862), np.float32(0.12036066), np.float32(0.111465946), np.float32(0.10009664), np.float32(0.10103449), np.float32(0.0921339), np.float32(0.09142226), np.float32(0.08997127), np.float32(0.08060038), np.float32(0.08450065), np.float32(0.085736014), np.float32(0.08140806), np.float32(0.07397693), np.float32(0.07589907), np.float32(0.08333954), np.float32(0.08143777), np.float32(0.08057498), np.float32(0.09148686), np.float32(0.104950525), np.float32(0.0915), np.float32(0.08705407), np.float32(0.10135279), np.float32(0.10538276), np.float32(0.09639201), np.float32(0.092600375), np.float32(0.099562556), np.float32(0.09893587), np.float32(0.10091567), np.float32(0.09561804), np.float32(0.10466188), np.float32(0.107842796), np.float32(0.114565186), np.float32(0.13799188), np.float32(0.13445202), np.float32(0.1382167), np.float32(0.15281527), np.float32(0.15950896), np.float32(0.15974204), np.float32(0.15839855), np.float32(0.15861046), np.float32(0.124658555), np.float32(0.10852588), np.float32(0.10352781), np.float32(0.10201296), np.float32(0.085213535), np.float32(0.08740544), np.float32(0.08506224), np.float32(0.08194866), np.float32(0.08655464), np.float32(0.09781335), np.float32(0.10357776), np.float32(0.11095753), np.float32(0.1143504), np.float32(0.123811774), np.float32(0.13147376), np.float32(0.13893065), np.float32(0.124222495), np.float32(0.12591605), np.float32(0.1226619), np.float32(0.117323086), np.float32(0.119536504), np.float32(0.12190649), np.float32(0.11809158), np.float32(0.11773842), np.float32(0.13171293), np.float32(0.13675316), np.float32(0.14868802), np.float32(0.15256234), np.float32(0.16202965), np.float32(0.17295851), np.float32(0.15337577), np.float32(0.14698182), np.float32(0.14405839), np.float32(0.13953927), np.float32(0.144977), np.float32(0.15208586), np.float32(0.16392247), np.float32(0.17182559), np.float32(0.18775292), np.float32(0.22805493), np.float32(0.27163067), np.float32(0.2971385), np.float32(0.30286467), np.float32(0.33071357), np.float32(0.37843004), np.float32(0.38468707), np.float32(0.38396856), np.float32(0.46058252), np.float32(0.4191178), np.float32(0.40791416), np.float32(0.4410111), np.float32(0.46495682), np.float32(0.44221023), np.float32(0.3950885), np.float32(0.41008338), np.float32(0.4071939), np.float32(0.4088109), np.float32(0.39045292), np.float32(0.4002187), np.float32(0.36460477), np.float32(0.28630555), np.float32(0.2732617), np.float32(0.27600044), np.float32(0.20438345), np.float32(0.15829642), np.float32(0.14658874), np.float32(0.14117339), np.float32(0.12628971), np.float32(0.11011325), np.float32(0.11710406), np.float32(0.12884589), np.float32(0.123760715), np.float32(0.11755032), np.float32(0.12927611), np.float32(0.11052611), np.float32(0.11642253), np.float32(0.13816291), np.float32(0.1583388), np.float32(0.16127431), np.float32(0.17450237), np.float32(0.1787031), np.float32(0.19204278), np.float32(0.17591622), np.float32(0.19498126), np.float32(0.21674785), np.float32(0.20974758), np.float32(0.19716066), np.float32(0.22181194), np.float32(0.2576475), np.float32(0.2271948), np.float32(0.21743894), np.float32(0.22733596), np.float32(0.24666375), np.float32(0.23460737), np.float32(0.2200829), np.float32(0.26463404), np.float32(0.25811782), np.float32(0.24787566), np.float32(0.24546272), np.float32(0.26796585), np.float32(0.26772058), np.float32(0.29708505), np.float32(0.28168592), np.float32(0.2771063), np.float32(0.26720634), np.float32(0.29343393), np.float32(0.31171855), np.float32(0.30352703), np.float32(0.29838106), np.float32(0.3022731), np.float32(0.2808467), np.float32(0.2721936), np.float32(0.24975984), np.float32(0.18652576), np.float32(0.14160796), np.float32(0.1260699), np.float32(0.11467739), np.float32(0.11835733), np.float32(0.10352544), np.float32(0.09785064), np.float32(0.099535346), np.float32(0.108234994), np.float32(0.107049786), np.float32(0.08883764), np.float32(0.11572399), np.float32(0.11880493), np.float32(0.11575626), np.float32(0.12705734), np.float32(0.12250568), np.float32(0.104649924), np.float32(0.10236415), np.float32(0.09286282), np.float32(0.10241801), np.float32(0.123756625), np.float32(0.09575554), np.float32(0.10283174), np.float32(0.12192492), np.float32(0.110696465), np.float32(0.105931126), np.float32(0.122245625), np.float32(0.11981301), np.float32(0.12023733), np.float32(0.09736931), np.float32(0.11037893), np.float32(0.08740434), np.float32(0.07067144), np.float32(0.07255683), np.float32(0.061564874), np.float32(0.055716425), np.float32(0.059163794), np.float32(0.04761553), np.float32(0.051658545), np.float32(0.05484637), np.float32(0.052673522), np.float32(0.061646), np.float32(0.06360622), np.float32(0.07166158), np.float32(0.06974521), np.float32(0.08066916), np.float32(0.08371823), np.float32(0.079460286), np.float32(0.08485049), np.float32(0.091572106), np.float32(0.0949553), np.float32(0.100693054), np.float32(0.0983962), np.float32(0.10924917), np.float32(0.10674958), np.float32(0.100394264), np.float32(0.10024756), np.float32(0.10644672), np.float32(0.118831895), np.float32(0.1187651), np.float32(0.13927121), np.float32(0.13608025), np.float32(0.11909577), np.float32(0.1421938), np.float32(0.15239578), np.float32(0.18145351), np.float32(0.19176836), np.float32(0.19495912), np.float32(0.19920522), np.float32(0.19023228), np.float32(0.17818308), np.float32(0.1926916), np.float32(0.19147247), np.float32(0.16897115), np.float32(0.16456273), np.float32(0.19261803), np.float32(0.17524786), np.float32(0.16207473), np.float32(0.13616334), np.float32(0.13749039), np.float32(0.13263986), np.float32(0.12582664), np.float32(0.13582572), np.float32(0.14226925), np.float32(0.1457915), np.float32(0.15824592), np.float32(0.18030404), np.float32(0.21936627), np.float32(0.20542888), np.float32(0.19953783), np.float32(0.20079005), np.float32(0.16381878), np.float32(0.17346644), np.float32(0.17167595), np.float32(0.16304767), np.float32(0.16630173), np.float32(0.16678464), np.float32(0.14815633), np.float32(0.16246067), np.float32(0.18782207), np.float32(0.18971717), np.float32(0.19857728), np.float32(0.20085281), np.float32(0.23321979), np.float32(0.24065241), np.float32(0.26533076), np.float32(0.23799446), np.float32(0.21892816), np.float32(0.23596498), np.float32(0.25974888), np.float32(0.23388933), np.float32(0.19404233), np.float32(0.17859893), np.float32(0.16909333), np.float32(0.13648976), np.float32(0.13332643), np.float32(0.12128076), np.float32(0.12798567), np.float32(0.14736676), np.float32(0.14279024), np.float32(0.15119387), np.float32(0.14081255), np.float32(0.15500745), np.float32(0.15644178), np.float32(0.17097251), np.float32(0.19420718), np.float32(0.19636331), np.float32(0.21208762), np.float32(0.22761492), np.float32(0.33071485), np.float32(0.40179816), np.float32(0.33401343), np.float32(0.2994889), np.float32(0.3929791), np.float32(0.46894678), np.float32(0.54843366), np.float32(0.5777327), np.float32(0.6371466), np.float32(0.70856434), np.float32(0.7299293), np.float32(0.77261823), np.float32(0.7440431), np.float32(0.8232518), np.float32(0.8486444), np.float32(0.8133017), np.float32(0.75556856), np.float32(0.73761404), np.float32(0.69541305), np.float32(0.7083454), np.float32(0.62439793), np.float32(0.49601597), np.float32(0.4550345), np.float32(0.43828845), np.float32(0.38731152), np.float32(0.42265347), np.float32(0.41125184), np.float32(0.42445603), np.float32(0.39657882), np.float32(0.3473347), np.float32(0.35072187), np.float32(0.28331372), np.float32(0.27711147), np.float32(0.26069686), np.float32(0.2430947), np.float32(0.267874), np.float32(0.27566898), np.float32(0.2666222), np.float32(0.28344238), np.float32(0.27386892), np.float32(0.28885219), np.float32(0.30679032), np.float32(0.3015901), np.float32(0.3227516), np.float32(0.34992278), np.float32(0.34070033), np.float32(0.2866075), np.float32(0.24914418), np.float32(0.18757278), np.float32(0.18190104), np.float32(0.16678299), np.float32(0.16344506), np.float32(0.16570805), np.float32(0.1777112), np.float32(0.16064733), np.float32(0.14851126), np.float32(0.11724492), np.float32(0.11478634), np.float32(0.09939252), np.float32(0.09723307), np.float32(0.08843258), np.float32(0.09484494), np.float32(0.092316054), np.float32(0.08726696), np.float32(0.09385677), np.float32(0.12805231), np.float32(0.17893018), np.float32(0.2041476), np.float32(0.24141857), np.float32(0.26018897), np.float32(0.31923515), np.float32(0.37691212), np.float32(0.37692982), np.float32(0.35057518), np.float32(0.33219814), np.float32(0.3099757), np.float32(0.29184783), np.float32(0.286448), np.float32(0.30155745), np.float32(0.30024022), np.float32(0.3457402), np.float32(0.35456762), np.float32(0.38704646), np.float32(0.44407797), np.float32(0.49729425), np.float32(0.5133471), np.float32(0.5274191), np.float32(0.522866), np.float32(0.51623845), np.float32(0.4677369), np.float32(0.451184), np.float32(0.4470426), np.float32(0.44927782), np.float32(0.4388587)], 'MLSAVYLSDPLCSAGACTHLKHRAQRRPTPDRVQRLPVPSPAEGAAARRTSRSGPRGAGAPRSHRPGGRAQQPRAASGHPAPDRAQSLAPLNKGSTSACGVRNSKMQSQQYVQQRRKFAAAFLAFIFILAAVGTAEAGKKEKPEKKVKKSDCGEWQWSVCVPTSGDCGLGTREGTRTGAECKQTMKTQRCKIPCNWKKQFGAECKYQFQAWGECDLNTALKTRTGSLKRALHNADCQKTVTISKPCGKLTKPKPQAESKKKKKEGKKQEKMLD': [np.float32(0.95424765), np.float32(0.95018816), np.float32(0.9535063), np.float32(0.9462664), np.float32(0.94627887), np.float32(0.9388307), np.float32(0.9364135), np.float32(0.93946093), np.float32(0.9415842), np.float32(0.9366629), np.float32(0.93721974), np.float32(0.9454238), np.float32(0.9525818), np.float32(0.95523584), np.float32(0.958601), np.float32(0.96315676), np.float32(0.9632793), np.float32(0.96248055), np.float32(0.96322906), np.float32(0.96533716), np.float32(0.96744186), np.float32(0.96817946), np.float32(0.9686141), np.float32(0.9698542), np.float32(0.97193944), np.float32(0.9726476), np.float32(0.97253114), np.float32(0.9736423), np.float32(0.97490394), np.float32(0.97697884), np.float32(0.9791783), np.float32(0.9806285), np.float32(0.981672), np.float32(0.982476), np.float32(0.98359895), np.float32(0.98386985), np.float32(0.98486334), np.float32(0.98554987), np.float32(0.9858166), np.float32(0.98597634), np.float32(0.98667264), np.float32(0.98726743), np.float32(0.98762244), np.float32(0.98819554), np.float32(0.98840034), np.float32(0.988634), np.float32(0.98907477), np.float32(0.98887056), np.float32(0.9889613), np.float32(0.9890103), np.float32(0.98914427), np.float32(0.989111), np.float32(0.98933357), np.float32(0.98944366), np.float32(0.98959726), np.float32(0.9894219), np.float32(0.98941773), np.float32(0.9895112), np.float32(0.98942673), np.float32(0.9894292), np.float32(0.98943967), np.float32(0.9892874), np.float32(0.98931587), np.float32(0.98942435), np.float32(0.9892567), np.float32(0.98918414), np.float32(0.98937863), np.float32(0.9893819), np.float32(0.9890915), np.float32(0.98896736), np.float32(0.9888095), np.float32(0.9890323), np.float32(0.98923033), np.float32(0.98896176), np.float32(0.9887736), np.float32(0.9885522), np.float32(0.98839754), np.float32(0.9876303), np.float32(0.9870499), np.float32(0.9871952), np.float32(0.9871825), np.float32(0.98694617), np.float32(0.9871399), np.float32(0.9871967), np.float32(0.9873089), np.float32(0.9874143), np.float32(0.98731625), np.float32(0.9869622), np.float32(0.9866145), np.float32(0.98612183), np.float32(0.9864113), np.float32(0.986074), np.float32(0.9852465), np.float32(0.98515224), np.float32(0.9845955), np.float32(0.98385644), np.float32(0.9823), np.float32(0.98111343), np.float32(0.9783603), np.float32(0.97434366), np.float32(0.9673172), np.float32(0.9613939), np.float32(0.9482357), np.float32(0.93196297), np.float32(0.922281), np.float32(0.9187686), np.float32(0.9164949), np.float32(0.9116231), np.float32(0.9076003), np.float32(0.8929947), np.float32(0.88864726), np.float32(0.88290447), np.float32(0.8786216), np.float32(0.84266055), np.float32(0.7968796), np.float32(0.791161), np.float32(0.77278787), np.float32(0.76451087), np.float32(0.7844254), np.float32(0.77951777), np.float32(0.79045177), np.float32(0.80957747), np.float32(0.8413376), np.float32(0.8412952), np.float32(0.8539862), np.float32(0.85336894), np.float32(0.8533361), np.float32(0.8652897), np.float32(0.88240105), np.float32(0.8764607), np.float32(0.8643513), np.float32(0.87137437), np.float32(0.87551564), np.float32(0.88781047), np.float32(0.8997409), np.float32(0.89693546), np.float32(0.91017836), np.float32(0.9190119), np.float32(0.91655076), np.float32(0.9170808), np.float32(0.9217899), np.float32(0.91802996), np.float32(0.91808754), np.float32(0.9158762), np.float32(0.9129573), np.float32(0.89124924), np.float32(0.8642735), np.float32(0.8360587), np.float32(0.8109577), np.float32(0.74976915), np.float32(0.7419574), np.float32(0.735044), np.float32(0.7280355), np.float32(0.7192981), np.float32(0.7173569), np.float32(0.696137), np.float32(0.6889477), np.float32(0.6510343), np.float32(0.60063314), np.float32(0.4809541), np.float32(0.46226987), np.float32(0.47558963), np.float32(0.4386014), np.float32(0.3938027), np.float32(0.40754682), np.float32(0.41617838), np.float32(0.3761234), np.float32(0.40083647), np.float32(0.4407296), np.float32(0.39236653), np.float32(0.40619195), np.float32(0.44324675), np.float32(0.48870093), np.float32(0.5287208), np.float32(0.56581426), np.float32(0.58393216), np.float32(0.58293706), np.float32(0.5868147), np.float32(0.5379002), np.float32(0.46616337), np.float32(0.40948468), np.float32(0.38562214), np.float32(0.32506225), np.float32(0.3281558), np.float32(0.30007467), np.float32(0.2760438), np.float32(0.27850142), np.float32(0.2787981), np.float32(0.27292696), np.float32(0.27400026), np.float32(0.2753079), np.float32(0.2805874), np.float32(0.27391917), np.float32(0.28391585), np.float32(0.27837813), np.float32(0.28100118), np.float32(0.28050175), np.float32(0.2795669), np.float32(0.28012812), np.float32(0.26403198), np.float32(0.2651729), np.float32(0.2589481), np.float32(0.26080054), np.float32(0.25474635), np.float32(0.2614321), np.float32(0.2639978), np.float32(0.2633912), np.float32(0.264482), np.float32(0.26661724), np.float32(0.28228748), np.float32(0.26972273), np.float32(0.28684202), np.float32(0.2945761), np.float32(0.28856313), np.float32(0.29266843), np.float32(0.2778081), np.float32(0.30169374), np.float32(0.29993916), np.float32(0.30283597), np.float32(0.295194), np.float32(0.30884218), np.float32(0.30049405), np.float32(0.30034593), np.float32(0.29808095), np.float32(0.2952561), np.float32(0.29976648), np.float32(0.3157196), np.float32(0.31287023), np.float32(0.32561886), np.float32(0.32564056), np.float32(0.33315164), np.float32(0.36726817), np.float32(0.3908343), np.float32(0.4137527), np.float32(0.45580104), np.float32(0.47818378), np.float32(0.52628905), np.float32(0.5641872), np.float32(0.572516), np.float32(0.6216847), np.float32(0.65873766), np.float32(0.66530716), np.float32(0.6702384), np.float32(0.7121965), np.float32(0.7167706), np.float32(0.72233397), np.float32(0.75361687), np.float32(0.76865524), np.float32(0.82963526), np.float32(0.8535984), np.float32(0.8662282), np.float32(0.8887493), np.float32(0.8999975), np.float32(0.9114617), np.float32(0.9364243), np.float32(0.9480921), np.float32(0.95343703), np.float32(0.9524408), np.float32(0.9529429), np.float32(0.95211107), np.float32(0.9429241), np.float32(0.9349278), np.float32(0.930375), np.float32(0.9249883), np.float32(0.92525053), np.float32(0.91993856), np.float32(0.91401684), np.float32(0.91233367), np.float32(0.91311175), np.float32(0.91522825), np.float32(0.9135877), np.float32(0.90774167), np.float32(0.9014003)], 'MELCGLIIMRDLNHSIIAKCFQFQYVCLYGLYTPEACGLAVPSMAVQPWLSAVRGVFFYEKSFWGSTHRWYNLVGLFCLSVQLIVGLGPFLLVIYIPSVLWGFINPGRRQQKRMKTILSNQIVDIPENVDISLKGRTVTVKGPRGVLRKNFNHINVELCLLGKKKRRLRVDKWWGNRKELATVRTICSHVQNMVKGVTLGFRYKMRSVYAHFPINVVIQENGSLVEIRNFLGEKYIRRVRMRSGVACALSQAQKDELILEGNDIELVSNSAALIQQATTVKNKDIRKFLDGIYVSEKGTVQQVEE': [np.float32(0.22168823), np.float32(0.21144482), np.float32(0.30810353), np.float32(0.27847546), np.float32(0.2827306), np.float32(0.2023956), np.float32(0.2104226), np.float32(0.22671357), np.float32(0.21832813), np.float32(0.17368087), np.float32(0.22330229), np.float32(0.30294532), np.float32(0.21705215), np.float32(0.229592), np.float32(0.23493305), np.float32(0.15760198), np.float32(0.15292352), np.float32(0.16253491), np.float32(0.15644938), np.float32(0.16761248), np.float32(0.16270944), np.float32(0.14470974), np.float32(0.12145554), np.float32(0.13986807), np.float32(0.15260138), np.float32(0.14096434), np.float32(0.12569396), np.float32(0.12541167), np.float32(0.10501505), np.float32(0.102076255), np.float32(0.12646218), np.float32(0.111331426), np.float32(0.12258921), np.float32(0.15662315), np.float32(0.20764399), np.float32(0.1750806), np.float32(0.17139263), np.float32(0.17660911), np.float32(0.17803238), np.float32(0.1835371), np.float32(0.16584131), np.float32(0.16153203), np.float32(0.17351334), np.float32(0.14156066), np.float32(0.14100182), np.float32(0.14152798), np.float32(0.14595851), np.float32(0.102130175), np.float32(0.12429935), np.float32(0.12635128), np.float32(0.13612498), np.float32(0.12154069), np.float32(0.14060155), np.float32(0.13667466), np.float32(0.13884522), np.float32(0.14149107), np.float32(0.15383795), np.float32(0.14255117), np.float32(0.1501217), np.float32(0.16937354), np.float32(0.18258396), np.float32(0.17724386), np.float32(0.17297052), np.float32(0.1772908), np.float32(0.17572482), np.float32(0.17919135), np.float32(0.1584765), np.float32(0.15909667), np.float32(0.15086237), np.float32(0.13819307), np.float32(0.14086638), np.float32(0.14703503), np.float32(0.13803086), np.float32(0.12031911), np.float32(0.1142571), np.float32(0.10426221), np.float32(0.08762762), np.float32(0.08539054), np.float32(0.089019716), np.float32(0.08888717), np.float32(0.08999649), np.float32(0.08234445), np.float32(0.08089309), np.float32(0.082477696), np.float32(0.08436293), np.float32(0.08615146), np.float32(0.08718145), np.float32(0.08041073), np.float32(0.086758174), np.float32(0.07797766), np.float32(0.09380733), np.float32(0.08956901), np.float32(0.09740207), np.float32(0.0991441), np.float32(0.105469584), np.float32(0.104044564), np.float32(0.10832571), np.float32(0.123046465), np.float32(0.13052264), np.float32(0.13380437), np.float32(0.17266908), np.float32(0.20154245), np.float32(0.1911358), np.float32(0.19564496), np.float32(0.19798413), np.float32(0.20498697), np.float32(0.21057212), np.float32(0.23516902), np.float32(0.3246359), np.float32(0.26321444), np.float32(0.28501987), np.float32(0.30432254), np.float32(0.28532177), np.float32(0.3184481), np.float32(0.3534948), np.float32(0.34237495), np.float32(0.34248465), np.float32(0.2715474), np.float32(0.31217277), np.float32(0.26275197), np.float32(0.22690265), np.float32(0.22235455), np.float32(0.27656192), np.float32(0.23664439), np.float32(0.22284429), np.float32(0.22691661), np.float32(0.22951128), np.float32(0.23297454), np.float32(0.18866394), np.float32(0.22138858), np.float32(0.23036578), np.float32(0.23266163), np.float32(0.27864376), np.float32(0.24779397), np.float32(0.2426739), np.float32(0.26004487), np.float32(0.3115548), np.float32(0.28217533), np.float32(0.28227192), np.float32(0.3056446), np.float32(0.2728549), np.float32(0.29005983), np.float32(0.28071284), np.float32(0.30106327), np.float32(0.25567764), np.float32(0.20514898), np.float32(0.1549631), np.float32(0.14832304), np.float32(0.15150647), np.float32(0.12332922), np.float32(0.1094012), np.float32(0.10281722), np.float32(0.12507169), np.float32(0.12697153), np.float32(0.15183654), np.float32(0.15313235), np.float32(0.13393772), np.float32(0.1369954), np.float32(0.13852255), np.float32(0.14279006), np.float32(0.15445146), np.float32(0.15184951), np.float32(0.14552851), np.float32(0.1687509), np.float32(0.16150232), np.float32(0.16021623), np.float32(0.20586665), np.float32(0.22725639), np.float32(0.23481534), np.float32(0.21496175), np.float32(0.22968553), np.float32(0.22673531), np.float32(0.24267936), np.float32(0.2321679), np.float32(0.19503441), np.float32(0.17233291), np.float32(0.14496641), np.float32(0.11749601), np.float32(0.095555834), np.float32(0.09451116), np.float32(0.09509291), np.float32(0.0962627), np.float32(0.09041111), np.float32(0.09295111), np.float32(0.08966703), np.float32(0.09045638), np.float32(0.08816739), np.float32(0.08531497), np.float32(0.08431616), np.float32(0.07289359), np.float32(0.06546183), np.float32(0.061314117), np.float32(0.07068552), np.float32(0.062667295), np.float32(0.057630666), np.float32(0.06650136), np.float32(0.06458702), np.float32(0.065962866), np.float32(0.0710802), np.float32(0.07968086), np.float32(0.07477356), np.float32(0.076791234), np.float32(0.08402323), np.float32(0.07843858), np.float32(0.0685306), np.float32(0.06569599), np.float32(0.06201075), np.float32(0.054193392), np.float32(0.05454882), np.float32(0.059643913), np.float32(0.05423191), np.float32(0.051445834), np.float32(0.04921041), np.float32(0.0584258), np.float32(0.05746468), np.float32(0.05500033), np.float32(0.057421576), np.float32(0.06628667), np.float32(0.06134338), np.float32(0.060428213), np.float32(0.06303738), np.float32(0.06969213), np.float32(0.07806191), np.float32(0.074156515), np.float32(0.07475895), np.float32(0.07742867), np.float32(0.09219991), np.float32(0.0821916), np.float32(0.09078905), np.float32(0.113061234), np.float32(0.12130495), np.float32(0.118081756), np.float32(0.11610084), np.float32(0.09973238), np.float32(0.09092484), np.float32(0.08770977), np.float32(0.08122275), np.float32(0.07927147), np.float32(0.08101089), np.float32(0.097229995), np.float32(0.10082239), np.float32(0.09455352), np.float32(0.10599362), np.float32(0.115669355), np.float32(0.117523454), np.float32(0.094088554), np.float32(0.08015436), np.float32(0.08063714), np.float32(0.09073187), np.float32(0.089537926), np.float32(0.094568595), np.float32(0.11443084), np.float32(0.10321472), np.float32(0.1063451), np.float32(0.10131091), np.float32(0.092882104), np.float32(0.08893935), np.float32(0.10336164), np.float32(0.09906677), np.float32(0.10301253), np.float32(0.105783835), np.float32(0.10513409), np.float32(0.103313856), np.float32(0.10155085), np.float32(0.111791536), np.float32(0.09714613), np.float32(0.09170932), np.float32(0.096614294), np.float32(0.102905646), np.float32(0.10028168), np.float32(0.09958823), np.float32(0.112779185), np.float32(0.10536738), np.float32(0.095978685), np.float32(0.09319104), np.float32(0.10046336), np.float32(0.09629986), np.float32(0.0848133), np.float32(0.09598388), np.float32(0.10703515), np.float32(0.098165765), np.float32(0.0973267), np.float32(0.106911935), np.float32(0.11939831), np.float32(0.12408846), np.float32(0.14417051), np.float32(0.15735967), np.float32(0.15615031), np.float32(0.15319878), np.float32(0.16832653), np.float32(0.17216477), np.float32(0.15774061), np.float32(0.1613792), np.float32(0.16631596), np.float32(0.17692935), np.float32(0.18155438), np.float32(0.18963808), np.float32(0.23860751), np.float32(0.24668296), np.float32(0.24485475), np.float32(0.3082367), np.float32(0.4117531), np.float32(0.4108777), np.float32(0.37665132), np.float32(0.44476908)], 'MRAAAAATSTAAALLAPGLKLCAGGARARVSCPSRSRLPLHRIAAMASAPNPSFRPEEARSPPALELPTPPLSKFKVALCQLSVTADKNRNIAHARAAIEKAASEGAKLVLLPEIWNGPYSNDSFPEYAEDIEAGGDAAPSFSMMSEVARILQVTLVGGSIAERSGNNLYNTCCIFGSDGKLKGKHRKIHLFDIDIPGKITFKESKTLTAGQNPTVVDTDVGRIGIGICYDIRFQELAMLYAARGAHLLCYPGAFNMTTGPLHWELLQRARATDNQLFVATCGPARDTSAGYVAWGHSTLVGPFGEVIATTEHEEATIIAEIDYSLIEQRSCLLQHALRVEIPYQCRVGQQTCELREAGKHNEGVSSRRNPGGAAESGPRHCSTATAAQELPLLTGTAHCYRRWLCLTLSVRQARHGELMSQQLKKPPAFWWPEL': [np.float32(0.97475356), np.float32(0.97160274), np.float32(0.95919), np.float32(0.9684363), np.float32(0.96101505), np.float32(0.9512396), np.float32(0.9638338), np.float32(0.96589744), np.float32(0.97075856), np.float32(0.9694556), np.float32(0.9693011), np.float32(0.97079235), np.float32(0.976268), np.float32(0.979415), np.float32(0.9797101), np.float32(0.98008645), np.float32(0.9811225), np.float32(0.9809008), np.float32(0.9821878), np.float32(0.98325217), np.float32(0.9844642), np.float32(0.9853161), np.float32(0.98610824), np.float32(0.9858568), np.float32(0.9861773), np.float32(0.98598504), np.float32(0.98454267), np.float32(0.98295903), np.float32(0.9810311), np.float32(0.9793132), np.float32(0.976727), np.float32(0.9694881), np.float32(0.9701488), np.float32(0.97100484), np.float32(0.9734398), np.float32(0.97484356), np.float32(0.97513074), np.float32(0.9764356), np.float32(0.977679), np.float32(0.97609895), np.float32(0.9762664), np.float32(0.9758597), np.float32(0.974341), np.float32(0.97221065), np.float32(0.9692039), np.float32(0.9656488), np.float32(0.9622137), np.float32(0.95426613), np.float32(0.9528701), np.float32(0.9465286), np.float32(0.94922125), np.float32(0.94861597), np.float32(0.9500545), np.float32(0.94730943), np.float32(0.95133644), np.float32(0.9486656), np.float32(0.94908774), np.float32(0.94695663), np.float32(0.938562), np.float32(0.93089175), np.float32(0.9156179), np.float32(0.891458), np.float32(0.88654923), np.float32(0.8555497), np.float32(0.83773345), np.float32(0.81380534), np.float32(0.77641594), np.float32(0.72552186), np.float32(0.6108665), np.float32(0.5377075), np.float32(0.45246148), np.float32(0.40139952), np.float32(0.32777777), np.float32(0.30430236), np.float32(0.28300846), np.float32(0.26273626), np.float32(0.2617051), np.float32(0.20704469), np.float32(0.17230177), np.float32(0.17626967), np.float32(0.15291475), np.float32(0.11863531), np.float32(0.10746519), np.float32(0.07954896), np.float32(0.08248645), np.float32(0.08350905), np.float32(0.07287991), np.float32(0.07513524), np.float32(0.0765614), np.float32(0.07886606), np.float32(0.08015385), np.float32(0.082310654), np.float32(0.09508483), np.float32(0.10158086), np.float32(0.111641355), np.float32(0.10933303), np.float32(0.12255899), np.float32(0.12514529), np.float32(0.11467018), np.float32(0.111339614), np.float32(0.09234029), np.float32(0.08210061), np.float32(0.07708852), np.float32(0.06929607), np.float32(0.0657354), np.float32(0.061829988), np.float32(0.06772776), np.float32(0.07895659), np.float32(0.082142696), np.float32(0.08085325), np.float32(0.08984795), np.float32(0.10601703), np.float32(0.10336917), np.float32(0.08711235), np.float32(0.087620236), np.float32(0.09248657), np.float32(0.076606154), np.float32(0.07188899), np.float32(0.07775511), np.float32(0.09086244), np.float32(0.08884642), np.float32(0.09890855), np.float32(0.11396894), np.float32(0.13195165), np.float32(0.16359532), np.float32(0.19106346), np.float32(0.19573374), np.float32(0.20471543), np.float32(0.25722337), np.float32(0.20761928), np.float32(0.2035627), np.float32(0.20151266), np.float32(0.17128634), np.float32(0.15453368), np.float32(0.14580962), np.float32(0.13618813), np.float32(0.122217126), np.float32(0.11347204), np.float32(0.11783716), np.float32(0.10863354), np.float32(0.09181275), np.float32(0.10365518), np.float32(0.08767907), np.float32(0.07703697), np.float32(0.07132582), np.float32(0.05921693), np.float32(0.04437688), np.float32(0.038694724), np.float32(0.034761894), np.float32(0.03073697), np.float32(0.028570767), np.float32(0.030680146), np.float32(0.03199579), np.float32(0.034257706), np.float32(0.03839083), np.float32(0.039350443), np.float32(0.04282669), np.float32(0.042663645), np.float32(0.038871184), np.float32(0.03511967), np.float32(0.03535621), np.float32(0.033814736), np.float32(0.028173685), np.float32(0.028601348), np.float32(0.027920201), np.float32(0.025059896), np.float32(0.026915802), np.float32(0.031020503), np.float32(0.035697117), np.float32(0.042756505), np.float32(0.043340694), np.float32(0.048737474), np.float32(0.051799227), np.float32(0.06648382), np.float32(0.07293706), np.float32(0.0785898), np.float32(0.07465592), np.float32(0.06961972), np.float32(0.06857045), np.float32(0.06306959), np.float32(0.060154833), np.float32(0.06375355), np.float32(0.058768038), np.float32(0.058302943), np.float32(0.06285942), np.float32(0.073370084), np.float32(0.07997847), np.float32(0.087525696), np.float32(0.08702116), np.float32(0.08508154), np.float32(0.081701666), np.float32(0.08580632), np.float32(0.087650776), np.float32(0.08742471), np.float32(0.09526192), np.float32(0.093862735), np.float32(0.08816068), np.float32(0.08675022), np.float32(0.083128266), np.float32(0.090502545), np.float32(0.09789559), np.float32(0.106575824), np.float32(0.11152946), np.float32(0.121376954), np.float32(0.12277321), np.float32(0.121450394), np.float32(0.1284246), np.float32(0.12278198), np.float32(0.13782804), np.float32(0.138726), np.float32(0.14857103), np.float32(0.1533494), np.float32(0.15712434), np.float32(0.15067756), np.float32(0.14900663), np.float32(0.1134685), np.float32(0.09532678), np.float32(0.08701794), np.float32(0.074978575), np.float32(0.062106024), np.float32(0.06140639), np.float32(0.062879734), np.float32(0.053928707), np.float32(0.04819281), np.float32(0.04042149), np.float32(0.032499656), np.float32(0.027635876), np.float32(0.022913704), np.float32(0.022617735), np.float32(0.020857517), np.float32(0.019215796), np.float32(0.019836925), np.float32(0.02070048), np.float32(0.021362895), np.float32(0.021559311), np.float32(0.019541563), np.float32(0.019394897), np.float32(0.020391183), np.float32(0.019133748), np.float32(0.01798739), np.float32(0.018241245), np.float32(0.020056816), np.float32(0.019397644), np.float32(0.018971765), np.float32(0.020406215), np.float32(0.020809552), np.float32(0.022493852), np.float32(0.021389594), np.float32(0.020596638), np.float32(0.023145711), np.float32(0.026038587), np.float32(0.024607303), np.float32(0.023570448), np.float32(0.025507856), np.float32(0.02496568), np.float32(0.022387676), np.float32(0.023008805), np.float32(0.024367942), np.float32(0.024481984), np.float32(0.025723279), np.float32(0.030181708), np.float32(0.036886655), np.float32(0.045106087), np.float32(0.052017834), np.float32(0.0578983), np.float32(0.055042714), np.float32(0.053082537), np.float32(0.05446265), np.float32(0.04810638), np.float32(0.049141414), np.float32(0.04399518), np.float32(0.041405372), np.float32(0.041977365), np.float32(0.038227648), np.float32(0.041340977), np.float32(0.044514824), np.float32(0.048544716), np.float32(0.04680079), np.float32(0.05276312), np.float32(0.057385456), np.float32(0.054775503), np.float32(0.043938186), np.float32(0.049988136), np.float32(0.042078078), np.float32(0.040235005), np.float32(0.034097318), np.float32(0.03208965), np.float32(0.034618065), np.float32(0.032759886), np.float32(0.03701429), np.float32(0.039575547), np.float32(0.046388667), np.float32(0.050920065), np.float32(0.055246778), np.float32(0.061105102), np.float32(0.05688778), np.float32(0.051082704), np.float32(0.04772238), np.float32(0.046872657), np.float32(0.047067694), np.float32(0.053660534), np.float32(0.0567918), np.float32(0.060141787), np.float32(0.06503208), np.float32(0.063385196), np.float32(0.064976305), np.float32(0.061275113), np.float32(0.060297225), np.float32(0.061971568), np.float32(0.05995295), np.float32(0.057873026), np.float32(0.05917752), np.float32(0.06141164), np.float32(0.060851004), np.float32(0.06316502), np.float32(0.059834436), np.float32(0.06584939), np.float32(0.07605485), np.float32(0.07430027), np.float32(0.07330926), np.float32(0.07917519), np.float32(0.07455951), np.float32(0.07157207), np.float32(0.0703418), np.float32(0.06653835), np.float32(0.0623828), np.float32(0.058474712), np.float32(0.05962877), np.float32(0.06588827), np.float32(0.07483052), np.float32(0.078819446), np.float32(0.078336015), np.float32(0.08196036), np.float32(0.08458682), np.float32(0.09117005), np.float32(0.09532197), np.float32(0.09678325), np.float32(0.104707986), np.float32(0.108002216), np.float32(0.11362674), np.float32(0.11931196), np.float32(0.11495817), np.float32(0.12873892), np.float32(0.14118993), np.float32(0.16702327), np.float32(0.22434865), np.float32(0.27231103), np.float32(0.2696985), np.float32(0.29532734), np.float32(0.37029365), np.float32(0.47756663), np.float32(0.5436064), np.float32(0.6239961), np.float32(0.7481181), np.float32(0.8502585), np.float32(0.8774309), np.float32(0.8991359), np.float32(0.90879965), np.float32(0.92031443), np.float32(0.92352223), np.float32(0.93360996), np.float32(0.94435245), np.float32(0.9519972), np.float32(0.95888984), np.float32(0.9638017), np.float32(0.97032446), np.float32(0.9755163), np.float32(0.97673494), np.float32(0.97834784), np.float32(0.97985953), np.float32(0.9807165), np.float32(0.98129785), np.float32(0.98236454), np.float32(0.9817229), np.float32(0.9825012), np.float32(0.9831821), np.float32(0.9833398), np.float32(0.9837284), np.float32(0.9835798), np.float32(0.9819754), np.float32(0.97887635), np.float32(0.97625524), np.float32(0.97230744), np.float32(0.9713557), np.float32(0.96816427), np.float32(0.961512), np.float32(0.9551917), np.float32(0.9472102), np.float32(0.9182774), np.float32(0.8952602), np.float32(0.8684536), np.float32(0.8372607), np.float32(0.8006515), np.float32(0.7609389), np.float32(0.7071919), np.float32(0.6702123), np.float32(0.61354166), np.float32(0.56303126), np.float32(0.547461), np.float32(0.51962954), np.float32(0.47654265), np.float32(0.46753728), np.float32(0.48341238), np.float32(0.58590305), np.float32(0.58104134), np.float32(0.5379358), np.float32(0.50466776), np.float32(0.5167503), np.float32(0.50339395), np.float32(0.5090326), np.float32(0.5890207), np.float32(0.5745831), np.float32(0.56886625), np.float32(0.5735339), np.float32(0.5695266), np.float32(0.55702233), np.float32(0.5656492), np.float32(0.5644611), np.float32(0.58442485), np.float32(0.59913325), np.float32(0.6800179), np.float32(0.74469274), np.float32(0.81638277), np.float32(0.8464146), np.float32(0.8651109), np.float32(0.86251974), np.float32(0.8597345), np.float32(0.8744793), np.float32(0.86548984), np.float32(0.8596452), np.float32(0.83572114), np.float32(0.8658269), np.float32(0.9106939), np.float32(0.91154397), np.float32(0.91605884)], 'MEEQSPFKEENESWRVLEFYSGIGGMRYSLLQAKLPATIVEAFDINDMANDVYQHNFGHRPHQGNIQCLSAVELDKFAAHAWLMSPPCQPYTRQGLQKDADDARASSFLEILKQIPHASKPPFMLFVENVVGFETSRTREHLMEILERTGFVAQEYILSPVQFGVPYSRPRYFCLAKRKPLSFTNPSINDQLVRAAPFLLHEYCSAMDDNISEEMSHISCKQIKDFLETDSFLSDISRNTRSEHCEMLDETPDDLVGISIEEHCVPDGRVILQAFKSTNGSAESNAEKNDVLHGTLSPYTVPLSLIERWGSAMDIVYPDSRRCCCFTKSYYRYVKGTGSLLATVRVQSIFSCIPIV': [np.float32(0.7112344), np.float32(0.63595957), np.float32(0.621811), np.float32(0.6065866), np.float32(0.50176775), np.float32(0.46085835), np.float32(0.43952182), np.float32(0.39315006), np.float32(0.3806607), np.float32(0.3605827), np.float32(0.36955392), np.float32(0.32755676), np.float32(0.3135035), np.float32(0.3018672), np.float32(0.25348654), np.float32(0.19625454), np.float32(0.17906871), np.float32(0.17235564), np.float32(0.15627609), np.float32(0.15170206), np.float32(0.15039507), np.float32(0.14628693), np.float32(0.14895016), np.float32(0.13674511), np.float32(0.15051092), np.float32(0.15661244), np.float32(0.14210948), np.float32(0.12850825), np.float32(0.117555074), np.float32(0.14497918), np.float32(0.13058093), np.float32(0.12694786), np.float32(0.10935585), np.float32(0.11217812), np.float32(0.110601656), np.float32(0.11307962), np.float32(0.10788405), np.float32(0.10239921), np.float32(0.10592444), np.float32(0.10284426), np.float32(0.1040795), np.float32(0.10134897), np.float32(0.11852746), np.float32(0.15007468), np.float32(0.15123579), np.float32(0.13697116), np.float32(0.14271958), np.float32(0.15646927), np.float32(0.15897933), np.float32(0.15899336), np.float32(0.16823302), np.float32(0.17381805), np.float32(0.17906044), np.float32(0.1766277), np.float32(0.15809526), np.float32(0.1587188), np.float32(0.14260736), np.float32(0.11363273), np.float32(0.1047196), np.float32(0.095380664), np.float32(0.093863726), np.float32(0.095247716), np.float32(0.08716508), np.float32(0.09165931), np.float32(0.107400954), np.float32(0.12258983), np.float32(0.09651498), np.float32(0.078473076), np.float32(0.07561315), np.float32(0.06931082), np.float32(0.061422445), np.float32(0.056162402), np.float32(0.050820436), np.float32(0.044946562), np.float32(0.04175845), np.float32(0.04349604), np.float32(0.044268772), np.float32(0.048915472), np.float32(0.056646783), np.float32(0.058114875), np.float32(0.065954715), np.float32(0.08404089), np.float32(0.114206426), np.float32(0.11821097), np.float32(0.11967769), np.float32(0.12232531), np.float32(0.14456667), np.float32(0.15184963), np.float32(0.14642258), np.float32(0.1737207), np.float32(0.20937835), np.float32(0.21363902), np.float32(0.21471378), np.float32(0.2098771), np.float32(0.20497198), np.float32(0.19552726), np.float32(0.14838691), np.float32(0.13296622), np.float32(0.12681025), np.float32(0.10343488), np.float32(0.09678225), np.float32(0.1000978), np.float32(0.10175082), np.float32(0.09894325), np.float32(0.097591154), np.float32(0.1077093), np.float32(0.102965504), np.float32(0.09902507), np.float32(0.10489037), np.float32(0.10597941), np.float32(0.08996033), np.float32(0.07917392), np.float32(0.074103445), np.float32(0.067027345), np.float32(0.05725337), np.float32(0.05098825), np.float32(0.051379096), np.float32(0.051654413), np.float32(0.043822594), np.float32(0.042939577), np.float32(0.046867806), np.float32(0.048579488), np.float32(0.047074284), np.float32(0.051969536), np.float32(0.060213365), np.float32(0.059277523), np.float32(0.053781614), np.float32(0.062192764), np.float32(0.06677771), np.float32(0.053842053), np.float32(0.045076557), np.float32(0.038905483), np.float32(0.03624543), np.float32(0.03189797), np.float32(0.028268686), np.float32(0.031512607), np.float32(0.03833206), np.float32(0.04004054), np.float32(0.045751326), np.float32(0.047002602), np.float32(0.046424214), np.float32(0.048895873), np.float32(0.053518053), np.float32(0.058271103), np.float32(0.056153066), np.float32(0.05497264), np.float32(0.051678956), np.float32(0.050965827), np.float32(0.048052777), np.float32(0.041296247), np.float32(0.04243262), np.float32(0.043004647), np.float32(0.039277982), np.float32(0.040333487), np.float32(0.048527334), np.float32(0.0514446), np.float32(0.048536364), np.float32(0.05752352), np.float32(0.066198155), np.float32(0.06367521), np.float32(0.053912055), np.float32(0.050339457), np.float32(0.047125615), np.float32(0.046146408), np.float32(0.041945018), np.float32(0.047612842), np.float32(0.053156916), np.float32(0.05999256), np.float32(0.06386917), np.float32(0.072996855), np.float32(0.079243235), np.float32(0.08404762), np.float32(0.096039124), np.float32(0.10224291), np.float32(0.108652145), np.float32(0.12502703), np.float32(0.11990133), np.float32(0.13193013), np.float32(0.13078819), np.float32(0.13086584), np.float32(0.11957932), np.float32(0.113157), np.float32(0.124954596), np.float32(0.120015755), np.float32(0.10733299), np.float32(0.11531946), np.float32(0.11197375), np.float32(0.107014105), np.float32(0.09608368), np.float32(0.09666246), np.float32(0.09134934), np.float32(0.07677836), np.float32(0.06471032), np.float32(0.070610225), np.float32(0.06900943), np.float32(0.06827246), np.float32(0.070933826), np.float32(0.081617564), np.float32(0.08066452), np.float32(0.07465551), np.float32(0.08188101), np.float32(0.09793717), np.float32(0.10006031), np.float32(0.08710942), np.float32(0.09013405), np.float32(0.09904022), np.float32(0.09502209), np.float32(0.111987844), np.float32(0.11477408), np.float32(0.12563224), np.float32(0.1252289), np.float32(0.11686496), np.float32(0.12355687), np.float32(0.122096814), np.float32(0.11928731), np.float32(0.11566892), np.float32(0.13066009), np.float32(0.13520157), np.float32(0.14355929), np.float32(0.13986658), np.float32(0.13370176), np.float32(0.116863385), np.float32(0.120573655), np.float32(0.12919745), np.float32(0.13065451), np.float32(0.12603964), np.float32(0.12795778), np.float32(0.13512154), np.float32(0.13151194), np.float32(0.12486725), np.float32(0.13340706), np.float32(0.14561072), np.float32(0.15535101), np.float32(0.1482034), np.float32(0.17657396), np.float32(0.21618012), np.float32(0.22934774), np.float32(0.24166228), np.float32(0.25111082), np.float32(0.25102565), np.float32(0.25654203), np.float32(0.26778582), np.float32(0.26194617), np.float32(0.2683411), np.float32(0.31120133), np.float32(0.30096975), np.float32(0.27969745), np.float32(0.311319), np.float32(0.28003776), np.float32(0.29434013), np.float32(0.36144832), np.float32(0.41242337), np.float32(0.3636612), np.float32(0.4027635), np.float32(0.42301303), np.float32(0.39173484), np.float32(0.31960273), np.float32(0.3620037), np.float32(0.32308033), np.float32(0.21704143), np.float32(0.20139177), np.float32(0.17059778), np.float32(0.14944711), np.float32(0.12267822), np.float32(0.14283384), np.float32(0.15449058), np.float32(0.16244172), np.float32(0.25056905), np.float32(0.2161336), np.float32(0.2125096), np.float32(0.38156953), np.float32(0.46641147), np.float32(0.49657407), np.float32(0.5987362), np.float32(0.6598445), np.float32(0.7280604), np.float32(0.7016085), np.float32(0.6804915), np.float32(0.637133), np.float32(0.5632465), np.float32(0.58179325), np.float32(0.5743994), np.float32(0.5617187), np.float32(0.5932622), np.float32(0.646222), np.float32(0.6577835), np.float32(0.67511296), np.float32(0.6741129), np.float32(0.65401), np.float32(0.5958047), np.float32(0.5872155), np.float32(0.5382824), np.float32(0.5018649), np.float32(0.44114766), np.float32(0.39063868), np.float32(0.35024306), np.float32(0.34958598), np.float32(0.2994942), np.float32(0.26150852), np.float32(0.2226134), np.float32(0.18361035), np.float32(0.165325), np.float32(0.15741177), np.float32(0.1590651), np.float32(0.14696525), np.float32(0.10732509), np.float32(0.10410323), np.float32(0.09343717), np.float32(0.09370466), np.float32(0.10379974), np.float32(0.10547997), np.float32(0.10072503), np.float32(0.08789565), np.float32(0.09562792), np.float32(0.09909027), np.float32(0.1056957), np.float32(0.095920384), np.float32(0.10066836), np.float32(0.10350369), np.float32(0.10356207), np.float32(0.10811891), np.float32(0.12949221), np.float32(0.16378489), np.float32(0.20411912), np.float32(0.20880269), np.float32(0.33505672), np.float32(0.33333907), np.float32(0.3434331), np.float32(0.30861446), np.float32(0.28409144), np.float32(0.24484125), np.float32(0.1914552), np.float32(0.18065754), np.float32(0.17844899), np.float32(0.18910454), np.float32(0.19896138), np.float32(0.20632698), np.float32(0.17998397), np.float32(0.19217244), np.float32(0.17318855), np.float32(0.15423475), np.float32(0.15799595), np.float32(0.16725016), np.float32(0.21799605), np.float32(0.25762662), np.float32(0.25080454), np.float32(0.2636215), np.float32(0.21618472), np.float32(0.20876923), np.float32(0.23763035), np.float32(0.20543489), np.float32(0.21521194), np.float32(0.21804082), np.float32(0.23747186), np.float32(0.2195248), np.float32(0.03125986)], 'MGAEQSVPAGVEVQPAAPATAAPSNQPDGAQTEESSSQQSSAMPSALVLVGPSGVGKGTLAKRLMDGAPERFGFSVSHTTRAPRPNEQHGVHYYYTTKEQFAKEIGEGKFLEYAEVHGNLYGTSVAAVRDVLESGRVCILDIDVQGARAMRKSGLKGIFVFIAPPSLEDLANRLAGRGTETVEQITRRLHNAKQEIESINEKGLYDYLLINDDLEEAMKRLTAIAGRAAVGLGPEPGMVPERVVLEDAPLPDIRALTEQQQQQAAASAGGAAPASQPAEAAPAQAAPAAPAPEASHAPEASAAPVAAPQANGVVVSAASAVAEQQGMEGVPPGFEKWQGKVALVTGASSGIGWATCEALALAGMRVVAVARRKDRLEELQRHMHAMGVPLVNFLPVVCDITKEAEVATLPKIVAKRWPECGVDVLINNAGMSRNDASLFEGNIGSWVEMLSTNVLGTCMMTRAVVQDMKRRSSYGHIINMIGLSGHRIPDGPQGGGFYCATKSAVKTITEGLRQEARGAKLPLRVSGISPGVVETEFFAVRAFGDADATRKATSAFKCLQPVDVADAVMWCLSCPDHMEVNDIVVRPTEQLI': [np.float32(0.9784842), np.float32(0.979511), np.float32(0.98080254), np.float32(0.98164845), np.float32(0.98173875), np.float32(0.98271286), np.float32(0.9831251), np.float32(0.983537), np.float32(0.9847958), np.float32(0.98467535), np.float32(0.98432577), np.float32(0.9838139), np.float32(0.9841202), np.float32(0.9838383), np.float32(0.98401743), np.float32(0.9846016), np.float32(0.9848332), np.float32(0.98502386), np.float32(0.9852277), np.float32(0.985502), np.float32(0.9856631), np.float32(0.98533684), np.float32(0.98534805), np.float32(0.9844169), np.float32(0.983915), np.float32(0.98302025), np.float32(0.98328215), np.float32(0.9833566), np.float32(0.9825868), np.float32(0.9823424), np.float32(0.98256034), np.float32(0.982228), np.float32(0.9814667), np.float32(0.9795689), np.float32(0.9767379), np.float32(0.9710108), np.float32(0.9616504), np.float32(0.95274615), np.float32(0.9419647), np.float32(0.9369071), np.float32(0.9170379), np.float32(0.90930367), np.float32(0.85902417), np.float32(0.8263603), np.float32(0.78395706), np.float32(0.7764035), np.float32(0.72797394), np.float32(0.69393975), np.float32(0.64612085), np.float32(0.59843993), np.float32(0.5184356), np.float32(0.47049132), np.float32(0.42237946), np.float32(0.26736426), np.float32(0.13441435), np.float32(0.13544406), np.float32(0.1074397), np.float32(0.13656515), np.float32(0.18285012), np.float32(0.18583028), np.float32(0.1601612), np.float32(0.14946851), np.float32(0.16659945), np.float32(0.16063203), np.float32(0.15812686), np.float32(0.15612261), np.float32(0.12321658), np.float32(0.1139926), np.float32(0.1316475), np.float32(0.11777784), np.float32(0.1250827), np.float32(0.1286174), np.float32(0.14526415), np.float32(0.15052544), np.float32(0.1918272), np.float32(0.20268504), np.float32(0.23540986), np.float32(0.22419617), np.float32(0.20368202), np.float32(0.19428428), np.float32(0.1623371), np.float32(0.12347144), np.float32(0.11199553), np.float32(0.122905135), np.float32(0.12200081), np.float32(0.12231261), np.float32(0.1332925), np.float32(0.14477278), np.float32(0.15014343), np.float32(0.14621863), np.float32(0.13687406), np.float32(0.15059978), np.float32(0.15645504), np.float32(0.13115372), np.float32(0.14582928), np.float32(0.15275003), np.float32(0.14539717), np.float32(0.12435038), np.float32(0.11087616), np.float32(0.08921366), np.float32(0.08281071), np.float32(0.07748869), np.float32(0.0764919), np.float32(0.08414708), np.float32(0.08008857), np.float32(0.086562194), np.float32(0.08901044), np.float32(0.09580456), np.float32(0.09399306), np.float32(0.09247767), np.float32(0.08975984), np.float32(0.08574125), np.float32(0.078598514), np.float32(0.08010781), np.float32(0.08057078), np.float32(0.06640703), np.float32(0.05421726), np.float32(0.05340862), np.float32(0.05032661), np.float32(0.040497273), np.float32(0.03491102), np.float32(0.037645068), np.float32(0.040852305), np.float32(0.041656025), np.float32(0.040814035), np.float32(0.038214386), np.float32(0.03742051), np.float32(0.032727856), np.float32(0.030007964), np.float32(0.028509298), np.float32(0.024770023), np.float32(0.024501953), np.float32(0.024191149), np.float32(0.025001187), np.float32(0.023941541), np.float32(0.023686796), np.float32(0.02600176), np.float32(0.029627282), np.float32(0.027434828), np.float32(0.032191165), np.float32(0.042770293), np.float32(0.04562708), np.float32(0.047062982), np.float32(0.048642654), np.float32(0.058398142), np.float32(0.04906713), np.float32(0.041861933), np.float32(0.03751969), np.float32(0.03252475), np.float32(0.03326737), np.float32(0.03437865), np.float32(0.03711133), np.float32(0.038888317), np.float32(0.043486904), np.float32(0.048818916), np.float32(0.045133516), np.float32(0.049044807), np.float32(0.04918632), np.float32(0.04838104), np.float32(0.04830077), np.float32(0.049045548), np.float32(0.051505823), np.float32(0.049604364), np.float32(0.051125214), np.float32(0.05565534), np.float32(0.058267243), np.float32(0.058904972), np.float32(0.06708211), np.float32(0.06905791), np.float32(0.07187332), np.float32(0.071255915), np.float32(0.087270096), np.float32(0.09568793), np.float32(0.09300484), np.float32(0.09171187), np.float32(0.10418164), np.float32(0.10724871), np.float32(0.09680316), np.float32(0.099756435), np.float32(0.11395237), np.float32(0.10598718), np.float32(0.10749165), np.float32(0.11658395), np.float32(0.12571739), np.float32(0.11437949), np.float32(0.11591961), np.float32(0.12176319), np.float32(0.1210258), np.float32(0.11367077), np.float32(0.11710809), np.float32(0.12651661), np.float32(0.11884053), np.float32(0.1118736), np.float32(0.123713195), np.float32(0.1385028), np.float32(0.12914917), np.float32(0.12191415), np.float32(0.12688228), np.float32(0.13479172), np.float32(0.13046584), np.float32(0.13591675), np.float32(0.14750451), np.float32(0.15624346), np.float32(0.14699748), np.float32(0.16739304), np.float32(0.15944523), np.float32(0.114151604), np.float32(0.12219391), np.float32(0.1442596), np.float32(0.12633681), np.float32(0.12548915), np.float32(0.14874168), np.float32(0.1398613), np.float32(0.13004312), np.float32(0.12616433), np.float32(0.13607548), np.float32(0.13251132), np.float32(0.13887522), np.float32(0.14343616), np.float32(0.1532674), np.float32(0.16501342), np.float32(0.18200637), np.float32(0.1850224), np.float32(0.2267655), np.float32(0.29413766), np.float32(0.31812146), np.float32(0.36194775), np.float32(0.36777872), np.float32(0.37434462), np.float32(0.50054574), np.float32(0.5791632), np.float32(0.5527058), np.float32(0.6025927), np.float32(0.65464365), np.float32(0.6716894), np.float32(0.6978889), np.float32(0.74364024), np.float32(0.78680086), np.float32(0.8017392), np.float32(0.8280067), np.float32(0.8459687), np.float32(0.8845976), np.float32(0.8998001), np.float32(0.89991), np.float32(0.8828459), np.float32(0.8979361), np.float32(0.89701396), np.float32(0.8889024), np.float32(0.8889797), np.float32(0.8525075), np.float32(0.85736305), np.float32(0.8614815), np.float32(0.8422158), np.float32(0.8316707), np.float32(0.8183818), np.float32(0.82659596), np.float32(0.8155318), np.float32(0.8065432), np.float32(0.84347886), np.float32(0.84793186), np.float32(0.86479485), np.float32(0.8685501), np.float32(0.87846386), np.float32(0.88066924), np.float32(0.89944565), np.float32(0.91531825), np.float32(0.9196961), np.float32(0.93629986), np.float32(0.9507667), np.float32(0.9633319), np.float32(0.968115), np.float32(0.97509277), np.float32(0.97786), np.float32(0.9808921), np.float32(0.9831699), np.float32(0.984432), np.float32(0.9864558), np.float32(0.9867994), np.float32(0.9875507), np.float32(0.98866326), np.float32(0.9883732), np.float32(0.98869926), np.float32(0.9888552), np.float32(0.98882174), np.float32(0.98895514), np.float32(0.98874635), np.float32(0.9885361), np.float32(0.98878807), np.float32(0.98843867), np.float32(0.98834515), np.float32(0.9887453), np.float32(0.9885871), np.float32(0.9884433), np.float32(0.9885803), np.float32(0.98848444), np.float32(0.98817456), np.float32(0.9878824), np.float32(0.9873489), np.float32(0.9868367), np.float32(0.9866682), np.float32(0.98585284), np.float32(0.9854109), np.float32(0.9848594), np.float32(0.9835955), np.float32(0.9825339), np.float32(0.98142207), np.float32(0.9803258), np.float32(0.9790918), np.float32(0.9753294), np.float32(0.971422), np.float32(0.96651465), np.float32(0.96122515), np.float32(0.95835316), np.float32(0.9499218), np.float32(0.95189834), np.float32(0.94765383), np.float32(0.9513374), np.float32(0.9488987), np.float32(0.9452433), np.float32(0.9353778), np.float32(0.92841566), np.float32(0.9292462), np.float32(0.9115865), np.float32(0.8981359), np.float32(0.8832994), np.float32(0.8526761), np.float32(0.83458257), np.float32(0.81685156), np.float32(0.78550464), np.float32(0.762587), np.float32(0.7487653), np.float32(0.7343829), np.float32(0.73784584), np.float32(0.67649883), np.float32(0.62183374), np.float32(0.5811026), np.float32(0.5371592), np.float32(0.50777024), np.float32(0.5474854), np.float32(0.51140016), np.float32(0.34320566), np.float32(0.25081897), np.float32(0.19028407), np.float32(0.122635275), np.float32(0.07894034), np.float32(0.045647644), np.float32(0.035754826), np.float32(0.028623506), np.float32(0.022261528), np.float32(0.025171744), np.float32(0.021400496), np.float32(0.019618033), np.float32(0.020125285), np.float32(0.023614757), np.float32(0.023742106), np.float32(0.023887035), np.float32(0.023249632), np.float32(0.026246032), np.float32(0.025749695), np.float32(0.03294963), np.float32(0.029024413), np.float32(0.03293116), np.float32(0.039764877), np.float32(0.03858967), np.float32(0.038023222), np.float32(0.051241633), np.float32(0.055600744), np.float32(0.055325504), np.float32(0.060327325), np.float32(0.073710755), np.float32(0.07672228), np.float32(0.06909607), np.float32(0.08045397), np.float32(0.07928036), np.float32(0.090487756), np.float32(0.1043295), np.float32(0.1054771), np.float32(0.10588293), np.float32(0.109176345), np.float32(0.10293228), np.float32(0.10091284), np.float32(0.09963363), np.float32(0.094726235), np.float32(0.09359132), np.float32(0.08220895), np.float32(0.06417732), np.float32(0.051359028), np.float32(0.048647575), np.float32(0.048722766), np.float32(0.04267722), np.float32(0.04689374), np.float32(0.058633175), np.float32(0.057593938), np.float32(0.052468024), np.float32(0.051240556), np.float32(0.05977876), np.float32(0.054928984), np.float32(0.045698382), np.float32(0.04684403), np.float32(0.052508008), np.float32(0.054906435), np.float32(0.049606342), np.float32(0.05342069), np.float32(0.061895944), np.float32(0.06513279), np.float32(0.065834776), np.float32(0.0785527), np.float32(0.08864365), np.float32(0.091848284), np.float32(0.10090228), np.float32(0.097055145), np.float32(0.08691142), np.float32(0.08462144), np.float32(0.07932931), np.float32(0.061663654), np.float32(0.054148994), np.float32(0.051089335), np.float32(0.04538132), np.float32(0.045948938), np.float32(0.041549355), np.float32(0.039549366), np.float32(0.04785576), np.float32(0.05273167), np.float32(0.044447742), np.float32(0.046546917), np.float32(0.05025963), np.float32(0.043349057), np.float32(0.037168127), np.float32(0.038023006), np.float32(0.044508416), np.float32(0.04365394), np.float32(0.03588751), np.float32(0.03778743), np.float32(0.041221697), np.float32(0.045244265), np.float32(0.045369625), np.float32(0.052711364), np.float32(0.056848597), np.float32(0.06078617), np.float32(0.06058116), np.float32(0.059861653), np.float32(0.06227626), np.float32(0.05755841), np.float32(0.056656245), np.float32(0.052509464), np.float32(0.04574452), np.float32(0.04037847), np.float32(0.035104606), np.float32(0.03271231), np.float32(0.027876414), np.float32(0.028463868), np.float32(0.028630769), np.float32(0.024609014), np.float32(0.020689739), np.float32(0.02152069), np.float32(0.021663507), np.float32(0.02131177), np.float32(0.023111269), np.float32(0.028002173), np.float32(0.034222562), np.float32(0.036319744), np.float32(0.039353624), np.float32(0.047288164), np.float32(0.05152934), np.float32(0.05017464), np.float32(0.045542117), np.float32(0.040597513), np.float32(0.0405188), np.float32(0.041589145), np.float32(0.038707063), np.float32(0.04229302), np.float32(0.04197658), np.float32(0.044833586), np.float32(0.04910164), np.float32(0.050114498), np.float32(0.05358315), np.float32(0.0569362), np.float32(0.06729464), np.float32(0.07534624), np.float32(0.07079606), np.float32(0.07944228), np.float32(0.08159044), np.float32(0.07805586), np.float32(0.06933686), np.float32(0.06185343), np.float32(0.05217783), np.float32(0.044476762), np.float32(0.041591797), np.float32(0.04284497), np.float32(0.045831524), np.float32(0.055305034), np.float32(0.060173184), np.float32(0.06321503), np.float32(0.060147878), np.float32(0.064906366), np.float32(0.07080257), np.float32(0.06765247), np.float32(0.062073287), np.float32(0.06540817), np.float32(0.06363988), np.float32(0.06498068), np.float32(0.06835226), np.float32(0.06961558), np.float32(0.07535715), np.float32(0.07013294), np.float32(0.07504809), np.float32(0.07910135), np.float32(0.08886097), np.float32(0.11340172), np.float32(0.12025553), np.float32(0.13459824), np.float32(0.13752799), np.float32(0.14887692), np.float32(0.1542513), np.float32(0.13943969), np.float32(0.15753311), np.float32(0.17635652), np.float32(0.18665168), np.float32(0.1924256), np.float32(0.19413108), np.float32(0.21207112), np.float32(0.2132062), np.float32(0.21011299), np.float32(0.2044832), np.float32(0.19156682), np.float32(0.15210615), np.float32(0.12542643), np.float32(0.11062362), np.float32(0.114358895), np.float32(0.091106206), np.float32(0.08180338), np.float32(0.068584174), np.float32(0.05957867), np.float32(0.07490608), np.float32(0.07561243), np.float32(0.08809753), np.float32(0.089116186), np.float32(0.09315784), np.float32(0.10985277), np.float32(0.12157031), np.float32(0.11706896), np.float32(0.118394844), np.float32(0.11762721), np.float32(0.108009525), np.float32(0.10138258), np.float32(0.10713245), np.float32(0.101131156), np.float32(0.09529628), np.float32(0.10545847), np.float32(0.11754058), np.float32(0.12572739), np.float32(0.13707028), np.float32(0.14066245), np.float32(0.13887846), np.float32(0.15241279), np.float32(0.14509436), np.float32(0.13586456), np.float32(0.11731873), np.float32(0.11092675), np.float32(0.08783018), np.float32(0.087488055), np.float32(0.09151538), np.float32(0.085008375), np.float32(0.079495735), np.float32(0.090247005), np.float32(0.10213046), np.float32(0.10589227), np.float32(0.11211592), np.float32(0.097264364), np.float32(0.09448441), np.float32(0.10347024), np.float32(0.10923975), np.float32(0.0968003), np.float32(0.10263939), np.float32(0.104219094), np.float32(0.11375835), np.float32(0.13334677), np.float32(0.14694308), np.float32(0.16103916), np.float32(0.16829155), np.float32(0.16373873), np.float32(0.16173324), np.float32(0.17725526), np.float32(0.20929855), np.float32(0.24517466), np.float32(0.24338831), np.float32(0.22577858), np.float32(0.22351997), np.float32(0.21907853), np.float32(0.18689576), np.float32(0.20387813), np.float32(0.16990504)], 'MASQAPPPGPGGPAAVAAAAAADATAPAPAAAATAAEEVAGLDRVLTRLALTDDDKLEKVLQKLIPAVIGQLKSPHDATRKKVLEILSHVNKRLKALPAMQLPLAELVTMYTSDPAPGTPAQAGAMVRNFALVYGEMAAERAPGLQRVAALPSLLAGLSKRPAAHQAILLRIAAGALEHMPQPSVTGAIPGLPASTTNPAVAAAAAAATAGAAAAGAAAGAAEAGGAALSPAEAALHARFPFLADTADRDIFLSYGLKLVLYTPRTTRAPSTPLAAGQVGAGAAAAAAAAAAAAATLPPPGGLSAADVKQLEEKGAPSVEQSSKRKLGLLNLFAAAGLGSSSSSSSSNSNGSSSAASNVLLPVAAVLPHLLAASVDPNEPVSRRAEELVKRSAALDPGRPAADLDSPDLIRTLLQLFHGGGGPRLFSDDPPPPTTPASPDIVAAPAAPALRSKLASVFCRSITFANTFPASLLTIQECVMPFQLPGGASVATAAAGGGGGGGGVFGRLRQQGLELCVWVFKHAGRHQLRAMGPTVLQGLLDTLDASAPAGGGGGVGAMDPNTMTLRGFAYQAIGSLAQRVPDLLRPRIDIARRFFAALADEPPGVRAAVQEATGALSRAFVVGPAPAPSHHSSFRQTGTTSPAPPSGAATASSAGAAAAALLASGSYSPGAGATPRSSTSTGAGVPGAADVVVQQLDELLLESVRSHKDAVRLAAVQWACRLFPFEHVPARWVCVLAAGDARHDVREEALKGLRPPKGLGGGGGGAAAAAVAAAADAAGAAGAAGSGVGRLPSLYCLLKYVRARLPRLRQPADPLAPLPLPPRAFLALLGLLRSCRGVTPTPEELGTDDDDSGGGTGGGGGFGSGGLMTPIPEAASGAGGGAGAMDVDGDGVVSVVKPGGAGGAGGADDMDAEGPATRGPAAAAASLDPGLVAGDAASVLSAYASALEAGLCRVEGSSEVTAAALEALLEAAAEDGRGVVAGRYPGRVSWLRGFLAHTDAGARAAAAKLLGSHVAPALEPAAAQELLASLVAQLAPMLGKSAVAAAAAAAATAAAGGGGGATAAAVSTSVKQEEAEGVMLATGLILASVGAHGAAAAGRALALTDAGAAAAINALVTILSAVGSSTSTTSTATAGSAAAADGSSSSTATATAAGGGGAPAAVAILRATAALALSYACGWGLQPALLEPSTTAAAAAAAAAAAVESAAATAGGGGSAAAMETESAAAAAAAAVASTSAAGGSAAADAAKAAATKAEVAEAEATKAEAAGSRRVVDDVVTRVVELLGDKDVKVASRAAAAAGFFAGGWAGSWAATATATAAVTAAAAATADATAATSTAAAAAAATAGGCDVDSRVSRVLVAGLLGTAANKSEDVQFAVGEALAWAFGGLGLEPAGPPVRLVLSRNFTTLADDLTARGGQAAAAAGGGGGGGGGGGGAADDPMESEESLELEAPVSGAVAALRESALQRLLSDMVVSPRSEVRCAAAVWLVSLLGFCGRAAALRGPALPKIQEALSGLLGDPNELTQEMASRGVSLVYRLGDAQVREQLVSSLVSVLQGGGGAAGGAAGRNVKLTADTKVFEEGALGAAPGDKGDKGGSSSASGSGGSSGGLSTYKELCALATDLGQPDLIYKFMDLAHHAAAINSRRGAAFGFAGIARLASRHTAAAGGGGGGGPEALLSKHLSTLIPKLYRYTHDPNPKVAEAMVAIWRALVDDPRATLDKHFGAIMIDLLREAGGRLWRNRQAACAALSDLLQGRRWPELAPHFGQLWTMTLRAMDDIKESVRRAALQLARTVRGLTLRLADPQHTPTRDCSSAVGVVMPILLEQGLASSVNEVRALAVDVLGSIAKAAPAGALRPLLPALVPALLEALSSLEDVRLNYVEQHAERLGLDAERLEGARVAAARASPLGDTLDLAARLADPGCLPELVPALLGAIKRGVGLNTKVGTARFIRNMASRPGALYAGGGSSSSTPAGDAAGGSSSGVGGGSSAGGSSEPLLKPHVGPLLRALVAAVGGERSATVRRAYAAAAAQVVRHGGDKRQDKFVSEALASYSDTGADADAR': [np.float32(0.9643089), np.float32(0.9652933), np.float32(0.96801233), np.float32(0.96901447), np.float32(0.96915025), np.float32(0.9694965), np.float32(0.97094935), np.float32(0.97204), np.float32(0.9757934), np.float32(0.97750515), np.float32(0.9782161), np.float32(0.9788086), np.float32(0.9771926), np.float32(0.9750498), np.float32(0.97460186), np.float32(0.9775383), np.float32(0.9773381), np.float32(0.9762551), np.float32(0.97602135), np.float32(0.97633684), np.float32(0.97535366), np.float32(0.97314984), np.float32(0.9672134), np.float32(0.9510061), np.float32(0.9429218), np.float32(0.93287855), np.float32(0.9250976), np.float32(0.9017358), np.float32(0.8752805), np.float32(0.8452875), np.float32(0.7712074), np.float32(0.7179893), np.float32(0.6842903), np.float32(0.5885552), np.float32(0.53898036), np.float32(0.53541255), np.float32(0.5402382), np.float32(0.48788416), np.float32(0.4251348), np.float32(0.40216097), np.float32(0.37333483), np.float32(0.3302694), np.float32(0.3034063), np.float32(0.31124303), np.float32(0.30176428), np.float32(0.2659823), np.float32(0.23759882), np.float32(0.23434016), np.float32(0.187269), np.float32(0.16149695), np.float32(0.1440554), np.float32(0.16147411), np.float32(0.14415409), np.float32(0.11825929), np.float32(0.14003439), np.float32(0.14436124), np.float32(0.115229145), np.float32(0.116930485), np.float32(0.12940611), np.float32(0.12582067), np.float32(0.113114335), np.float32(0.12431981), np.float32(0.12446808), np.float32(0.13302511), np.float32(0.14210361), np.float32(0.1526575), np.float32(0.14482474), np.float32(0.124367416), np.float32(0.11736274), np.float32(0.1433034), np.float32(0.14650787), np.float32(0.12139851), np.float32(0.123604484), np.float32(0.15257986), np.float32(0.13266449), np.float32(0.11026057), np.float32(0.11249027), np.float32(0.1319954), np.float32(0.111806795), np.float32(0.10190818), np.float32(0.12018798), np.float32(0.13351668), np.float32(0.11015664), np.float32(0.118342064), np.float32(0.13811716), np.float32(0.112844974), np.float32(0.1030737), np.float32(0.1045575), np.float32(0.09789247), np.float32(0.08843342), np.float32(0.08666033), np.float32(0.09013829), np.float32(0.0831692), np.float32(0.07574913), np.float32(0.07858833), np.float32(0.076616175), np.float32(0.08114776), np.float32(0.08004416), np.float32(0.07554762), np.float32(0.087471455), np.float32(0.08953048), np.float32(0.098869026), np.float32(0.11285385), np.float32(0.12410729), np.float32(0.12783082), np.float32(0.1576779), np.float32(0.19403292), np.float32(0.188493), np.float32(0.21705538), np.float32(0.28757697), np.float32(0.32084975), np.float32(0.2590524), np.float32(0.28063792), np.float32(0.27524376), np.float32(0.24672922), np.float32(0.22258575), np.float32(0.21514446), np.float32(0.21400885), np.float32(0.18884306), np.float32(0.19501293), np.float32(0.21467775), np.float32(0.20813553), np.float32(0.19791417), np.float32(0.1975269), np.float32(0.19661304), np.float32(0.14937177), np.float32(0.104785204), np.float32(0.09167511), np.float32(0.0887977), np.float32(0.0832181), np.float32(0.08021861), np.float32(0.07539209), np.float32(0.07525982), np.float32(0.062135946), np.float32(0.06308715), np.float32(0.069022834), np.float32(0.06296416), np.float32(0.062997244), np.float32(0.06778943), np.float32(0.066728935), np.float32(0.06609218), np.float32(0.07348229), np.float32(0.080741115), np.float32(0.08494362), np.float32(0.084615424), np.float32(0.094460204), np.float32(0.0948839), np.float32(0.1069647), np.float32(0.12493734), np.float32(0.13337971), np.float32(0.12654723), np.float32(0.12772115), np.float32(0.12189609), np.float32(0.102065526), np.float32(0.10416922), np.float32(0.10235911), np.float32(0.0864414), np.float32(0.083163366), np.float32(0.07803052), np.float32(0.08382499), np.float32(0.088124864), np.float32(0.10483667), np.float32(0.12218716), np.float32(0.12948215), np.float32(0.124105155), np.float32(0.11706807), np.float32(0.16343638), np.float32(0.22223338), np.float32(0.22474161), np.float32(0.2186785), np.float32(0.24087921), np.float32(0.23026496), np.float32(0.22262387), np.float32(0.24870628), np.float32(0.23684445), np.float32(0.23209192), np.float32(0.25207907), np.float32(0.31441483), np.float32(0.37279147), np.float32(0.4110587), np.float32(0.5542282), np.float32(0.7057947), np.float32(0.8540251), np.float32(0.892111), np.float32(0.9264687), np.float32(0.9323845), np.float32(0.9426937), np.float32(0.9617264), np.float32(0.96538323), np.float32(0.97063905), np.float32(0.9721143), np.float32(0.9724502), np.float32(0.9736255), np.float32(0.97536916), np.float32(0.9745934), np.float32(0.9768794), np.float32(0.9761051), np.float32(0.9744465), np.float32(0.9743533), np.float32(0.9717021), np.float32(0.9697818), np.float32(0.9658265), np.float32(0.9603651), np.float32(0.96393836), np.float32(0.9629374), np.float32(0.96665514), np.float32(0.9606938), np.float32(0.96465045), np.float32(0.9690934), np.float32(0.97159576), np.float32(0.97181344), np.float32(0.96956235), np.float32(0.971799), np.float32(0.97096616), np.float32(0.9748703), np.float32(0.9770594), np.float32(0.977883), np.float32(0.9771468), np.float32(0.977028), np.float32(0.9799779), np.float32(0.979606), np.float32(0.98007154), np.float32(0.9802816), np.float32(0.9732487), np.float32(0.9673022), np.float32(0.959111), np.float32(0.94767773), np.float32(0.91430396), np.float32(0.9161898), np.float32(0.88364166), np.float32(0.8811776), np.float32(0.8497538), np.float32(0.81252646), np.float32(0.73364985), np.float32(0.7482637), np.float32(0.72595114), np.float32(0.7070763), np.float32(0.70165193), np.float32(0.6565132), np.float32(0.6663374), np.float32(0.7203786), np.float32(0.7655328), np.float32(0.7887676), np.float32(0.78524894), np.float32(0.74102354), np.float32(0.5303828), np.float32(0.6311859), np.float32(0.45911425), np.float32(0.5633063), np.float32(0.54265195), np.float32(0.6307668), np.float32(0.66925037), np.float32(0.82046777), np.float32(0.86379015), np.float32(0.86083484), np.float32(0.86014676), np.float32(0.88947976), np.float32(0.8514386), np.float32(0.8250111), np.float32(0.83170927), np.float32(0.7290337), np.float32(0.681012), np.float32(0.7522812), np.float32(0.84194267), np.float32(0.81628853), np.float32(0.82986736), np.float32(0.841953), np.float32(0.8763529), np.float32(0.8906984), np.float32(0.9157043), np.float32(0.9179369), np.float32(0.9163064), np.float32(0.9382904), np.float32(0.94447917), np.float32(0.9542478), np.float32(0.9570966), np.float32(0.95527667), np.float32(0.95142204), np.float32(0.9425709), np.float32(0.94094074), np.float32(0.93170583), np.float32(0.94100714), np.float32(0.9262117), np.float32(0.9232946), np.float32(0.9242527), np.float32(0.93708867), np.float32(0.9522207), np.float32(0.9633253), np.float32(0.9684585), np.float32(0.97445655), np.float32(0.974901), np.float32(0.97561604), np.float32(0.97466815), np.float32(0.9763505), np.float32(0.9768828), np.float32(0.97632116), np.float32(0.9748171), np.float32(0.96628153), np.float32(0.95750624), np.float32(0.9574432), np.float32(0.95208514), np.float32(0.95230705), np.float32(0.9538145), np.float32(0.9520136), np.float32(0.9546047), np.float32(0.96084344), np.float32(0.9616405), np.float32(0.9636553), np.float32(0.96135384), np.float32(0.9590078), np.float32(0.9542381), np.float32(0.9461601), np.float32(0.9422603), np.float32(0.9378863), np.float32(0.92323345), np.float32(0.9102531), np.float32(0.91369975), np.float32(0.8821346), np.float32(0.8558631), np.float32(0.8434711), np.float32(0.85617113), np.float32(0.84683555), np.float32(0.8218687), np.float32(0.82766426), np.float32(0.7902337), np.float32(0.73043096), np.float32(0.66386956), np.float32(0.6239504), np.float32(0.6936684), np.float32(0.6801185), np.float32(0.75066227), np.float32(0.74115914), np.float32(0.7169725), np.float32(0.79819006), np.float32(0.8278258), np.float32(0.8502175), np.float32(0.8591016), np.float32(0.89068776), np.float32(0.9139132), np.float32(0.9291079), np.float32(0.9495218), np.float32(0.95207983), np.float32(0.95820296), np.float32(0.96241295), np.float32(0.9635266), np.float32(0.96364635), np.float32(0.96635413), np.float32(0.96392995), np.float32(0.9631508), np.float32(0.9621348), np.float32(0.9572266), np.float32(0.95225275), np.float32(0.9461116), np.float32(0.93256277), np.float32(0.9252834), np.float32(0.9136578), np.float32(0.9189364), np.float32(0.92237186), np.float32(0.9022526), np.float32(0.90472436), np.float32(0.9234111), np.float32(0.91074616), np.float32(0.9035758), np.float32(0.8642316), np.float32(0.7748897), np.float32(0.73573184), np.float32(0.83841634), np.float32(0.8922886), np.float32(0.7969225), np.float32(0.7336835), np.float32(0.64494324), np.float32(0.642739), np.float32(0.5533699), np.float32(0.4893531), np.float32(0.44021887), np.float32(0.4043253), np.float32(0.3887276), np.float32(0.2803864), np.float32(0.28197873), np.float32(0.35213217), np.float32(0.39321002), np.float32(0.35434327), np.float32(0.4088317), np.float32(0.4859083), np.float32(0.49949816), np.float32(0.50976294), np.float32(0.48617122), np.float32(0.49844766), np.float32(0.49933854), np.float32(0.50639224), np.float32(0.5021079), np.float32(0.520314), np.float32(0.48240733), np.float32(0.49602172), np.float32(0.44832236), np.float32(0.4335924), np.float32(0.42158428), np.float32(0.40699327), np.float32(0.34849745), np.float32(0.34901038), np.float32(0.33876777), np.float32(0.31990984), np.float32(0.26901793), np.float32(0.24090022), np.float32(0.23391429), np.float32(0.20712535), np.float32(0.18127127), np.float32(0.17737888), np.float32(0.170519), np.float32(0.15651004), np.float32(0.13647953), np.float32(0.1374572), np.float32(0.12569894), np.float32(0.12576215), np.float32(0.12241452), np.float32(0.14087452), np.float32(0.18199772), np.float32(0.198196), np.float32(0.21433164), np.float32(0.21995679), np.float32(0.2276006), np.float32(0.24137078), np.float32(0.25712806), np.float32(0.25500607), np.float32(0.3001187), np.float32(0.4304668), np.float32(0.49530545), np.float32(0.5280557), np.float32(0.59468746), np.float32(0.61464375), np.float32(0.63190603), np.float32(0.6238089), np.float32(0.6385703), np.float32(0.70650494), np.float32(0.71509975), np.float32(0.68299204), np.float32(0.7246712), np.float32(0.7340259), np.float32(0.7072805), np.float32(0.67882454), np.float32(0.6545456), np.float32(0.64563566), np.float32(0.56469977), np.float32(0.4783837), np.float32(0.4180324), np.float32(0.34521005), np.float32(0.30351204), np.float32(0.21768041), np.float32(0.18486077), np.float32(0.15623635), np.float32(0.11379936), np.float32(0.100227915), np.float32(0.06913373), np.float32(0.058979414), np.float32(0.056440167), np.float32(0.054949734), np.float32(0.04871237), np.float32(0.044836484), np.float32(0.04488812), np.float32(0.043637738), np.float32(0.040502213), np.float32(0.039772872), np.float32(0.042172283), np.float32(0.039111886), np.float32(0.043342087), np.float32(0.04511108), np.float32(0.050124828), np.float32(0.06262909), np.float32(0.06442375), np.float32(0.05168896), np.float32(0.047612958), np.float32(0.05032564), np.float32(0.050334156), np.float32(0.0581024), np.float32(0.06479305), np.float32(0.069061056), np.float32(0.07547678), np.float32(0.07013319), np.float32(0.06586331), np.float32(0.0644311), np.float32(0.06938948), np.float32(0.06356806), np.float32(0.067240365), np.float32(0.0793384), np.float32(0.11671633), np.float32(0.15311733), np.float32(0.17283529), np.float32(0.25871354), np.float32(0.27109337), np.float32(0.22618526), np.float32(0.25216097), np.float32(0.25800774), np.float32(0.6615519), np.float32(0.8170745), np.float32(0.827456), np.float32(0.87409425), np.float32(0.895596), np.float32(0.8799922), np.float32(0.841767), np.float32(0.79277384), np.float32(0.75538856), np.float32(0.7230707), np.float32(0.6860572), np.float32(0.6175836), np.float32(0.5569365), np.float32(0.46269783), np.float32(0.34933233), np.float32(0.16844271), np.float32(0.1181493), np.float32(0.08659653), np.float32(0.066263825), np.float32(0.05847294), np.float32(0.05988779), np.float32(0.05816177), np.float32(0.05974633), np.float32(0.05944479), np.float32(0.058177065), np.float32(0.057239205), np.float32(0.06191169), np.float32(0.056659814), np.float32(0.055509776), np.float32(0.053928465), np.float32(0.05175773), np.float32(0.045525), np.float32(0.040486265), np.float32(0.05014623), np.float32(0.048373844), np.float32(0.052188337), np.float32(0.06301319), np.float32(0.078125566), np.float32(0.078178756), np.float32(0.08667428), np.float32(0.11084573), np.float32(0.1133567), np.float32(0.1163753), np.float32(0.11766844), np.float32(0.14192002), np.float32(0.15268563), np.float32(0.16305898), np.float32(0.18227026), np.float32(0.26008287), np.float32(0.28259557), np.float32(0.26977712), np.float32(0.29456225), np.float32(0.33760947), np.float32(0.41865873), np.float32(0.42610985), np.float32(0.57144177), np.float32(0.6722592), np.float32(0.73701024), np.float32(0.7433361), np.float32(0.7484), np.float32(0.7720591), np.float32(0.7704107), np.float32(0.7698071), np.float32(0.75241333), np.float32(0.68553513), np.float32(0.58787054), np.float32(0.56530833), np.float32(0.5350167), np.float32(0.3919363), np.float32(0.26983413), np.float32(0.19473101), np.float32(0.14024039), np.float32(0.11127671), np.float32(0.08930239), np.float32(0.07824569), np.float32(0.074731804), np.float32(0.078748174), np.float32(0.07001121), np.float32(0.07817686), np.float32(0.09237169), np.float32(0.077992864), np.float32(0.0669893), np.float32(0.071987376), np.float32(0.081259325), np.float32(0.08232135), np.float32(0.083502054), np.float32(0.08988538), np.float32(0.07703757), np.float32(0.083731994), np.float32(0.092062354), np.float32(0.082415804), np.float32(0.08271377), np.float32(0.083754934), np.float32(0.09209141), np.float32(0.0880585), np.float32(0.08808933), np.float32(0.092109434), np.float32(0.11569087), np.float32(0.12648131), np.float32(0.13088775), np.float32(0.15438834), np.float32(0.1709637), np.float32(0.18198372), np.float32(0.21249811), np.float32(0.18754096), np.float32(0.16533928), np.float32(0.16686822), np.float32(0.16339968), np.float32(0.15522905), np.float32(0.14478807), np.float32(0.15852082), np.float32(0.17551938), np.float32(0.16412927), np.float32(0.17034547), np.float32(0.18637033), np.float32(0.19161351), np.float32(0.20670414), np.float32(0.22293258), np.float32(0.2447766), np.float32(0.23780636), np.float32(0.23050414), np.float32(0.23280749), np.float32(0.25956446), np.float32(0.24279399), np.float32(0.30516168), np.float32(0.36850435), np.float32(0.42970923), np.float32(0.48807406), np.float32(0.5487402), np.float32(0.6036119), np.float32(0.7158936), np.float32(0.75308055), np.float32(0.8024756), np.float32(0.8201241), np.float32(0.86211145), np.float32(0.8948225), np.float32(0.91321623), np.float32(0.92413956), np.float32(0.93585205), np.float32(0.94928604), np.float32(0.9586248), np.float32(0.96550083), np.float32(0.9706807), np.float32(0.97503924), np.float32(0.9757706), np.float32(0.9763125), np.float32(0.9778827), np.float32(0.97838783), np.float32(0.97840834), np.float32(0.9791366), np.float32(0.97848505), np.float32(0.9792484), np.float32(0.9800576), np.float32(0.9795038), np.float32(0.9794756), np.float32(0.9804112), np.float32(0.97966397), np.float32(0.9787651), np.float32(0.9785653), np.float32(0.9779984), np.float32(0.97755057), np.float32(0.9758671), np.float32(0.9743197), np.float32(0.9759486), np.float32(0.972961), np.float32(0.97619027), np.float32(0.9797829), np.float32(0.9837658), np.float32(0.98496383), np.float32(0.9853645), np.float32(0.9859158), np.float32(0.9848365), np.float32(0.985595), np.float32(0.9849326), np.float32(0.98441744), np.float32(0.9841576), np.float32(0.9833649), np.float32(0.9833233), np.float32(0.9832993), np.float32(0.9838576), np.float32(0.98396933), np.float32(0.98346275), np.float32(0.98334366), np.float32(0.98340976), np.float32(0.9819442), np.float32(0.9800137), np.float32(0.978053), np.float32(0.9731705), np.float32(0.9676328), np.float32(0.95385987), np.float32(0.9409187), np.float32(0.91992617), np.float32(0.8804443), np.float32(0.845155), np.float32(0.8186011), np.float32(0.76993436), np.float32(0.7243261), np.float32(0.70195955), np.float32(0.62240803), np.float32(0.5069189), np.float32(0.39341938), np.float32(0.36441597), np.float32(0.30324718), np.float32(0.27974325), np.float32(0.26138338), np.float32(0.2338883), np.float32(0.17920727), np.float32(0.15788016), np.float32(0.14630234), np.float32(0.1398676), np.float32(0.12079372), np.float32(0.10950026), np.float32(0.11208021), np.float32(0.113543876), np.float32(0.10434734), np.float32(0.09428816), np.float32(0.095816396), np.float32(0.10982603), np.float32(0.10114538), np.float32(0.10318344), np.float32(0.12731043), np.float32(0.13737068), np.float32(0.16997378), np.float32(0.17624559), np.float32(0.17290525), np.float32(0.14634274), np.float32(0.13823737), np.float32(0.13438717), np.float32(0.09793227), np.float32(0.07493539), np.float32(0.073822394), np.float32(0.070521906), np.float32(0.06666403), np.float32(0.06282261), np.float32(0.071752176), np.float32(0.07123523), np.float32(0.07018699), np.float32(0.07166651), np.float32(0.07070627), np.float32(0.076168954), np.float32(0.091184534), np.float32(0.07816532), np.float32(0.07826182), np.float32(0.09042337), np.float32(0.09719982), np.float32(0.08738998), np.float32(0.07885899), np.float32(0.08430008), np.float32(0.101517424), np.float32(0.09304104), np.float32(0.09617042), np.float32(0.11188018), np.float32(0.13132013), np.float32(0.1606953), np.float32(0.20075577), np.float32(0.26226002), np.float32(0.30976555), np.float32(0.33951905), np.float32(0.39757872), np.float32(0.42393133), np.float32(0.46766886), np.float32(0.5644769), np.float32(0.63898677), np.float32(0.6553886), np.float32(0.67280114), np.float32(0.7766005), np.float32(0.8120672), np.float32(0.8512566), np.float32(0.848969), np.float32(0.8895173), np.float32(0.9179532), np.float32(0.8800953), np.float32(0.9213184), np.float32(0.9372446), np.float32(0.938449), np.float32(0.9266556), np.float32(0.94066566), np.float32(0.94651717), np.float32(0.9566321), np.float32(0.95043224), np.float32(0.9443336), np.float32(0.9404851), np.float32(0.92600304), np.float32(0.8770703), np.float32(0.8622052), np.float32(0.8496315), np.float32(0.83630574), np.float32(0.8171867), np.float32(0.80851537), np.float32(0.7762586), np.float32(0.67756), np.float32(0.647315), np.float32(0.6663462), np.float32(0.6307024), np.float32(0.63993955), np.float32(0.62790346), np.float32(0.5708934), np.float32(0.53563356), np.float32(0.49449563), np.float32(0.49982738), np.float32(0.40339434), np.float32(0.16846555), np.float32(0.18608235), np.float32(0.25746694), np.float32(0.2012333), np.float32(0.16433689), np.float32(0.14528438), np.float32(0.25663692), np.float32(0.305671), np.float32(0.29543832), np.float32(0.25881562), np.float32(0.41152823), np.float32(0.41774705), np.float32(0.43966678), np.float32(0.49398237), np.float32(0.42690516), np.float32(0.51069146), np.float32(0.5467529), np.float32(0.72111344), np.float32(0.7756881), np.float32(0.6784663), np.float32(0.7341375), np.float32(0.72474784), np.float32(0.6964789), np.float32(0.7025214), np.float32(0.7866349), np.float32(0.6017212), np.float32(0.4447998), np.float32(0.61492854), np.float32(0.74779713), np.float32(0.6307073), np.float32(0.6708525), np.float32(0.82161444), np.float32(0.8079979), np.float32(0.77819955), np.float32(0.8420305), np.float32(0.8239446), np.float32(0.788476), np.float32(0.76077425), np.float32(0.67107177), np.float32(0.64253813), np.float32(0.6852401), np.float32(0.53134626), np.float32(0.48290387), np.float32(0.55026114), np.float32(0.58578175), np.float32(0.6363572), np.float32(0.7385113), np.float32(0.824522), np.float32(0.885468), np.float32(0.90868545), np.float32(0.92249584), np.float32(0.9450121), np.float32(0.961684), np.float32(0.9650728), np.float32(0.9746601), np.float32(0.9782612), np.float32(0.9807334), np.float32(0.9825529), np.float32(0.9829723), np.float32(0.98416096), np.float32(0.98464036), np.float32(0.9850611), np.float32(0.98629075), np.float32(0.9855274), np.float32(0.98533475), np.float32(0.9851622), np.float32(0.9858386), np.float32(0.9849991), np.float32(0.9846809), np.float32(0.98396057), np.float32(0.9829032), np.float32(0.9835333), np.float32(0.98336434), np.float32(0.9840665), np.float32(0.9838418), np.float32(0.9830981), np.float32(0.98324573), np.float32(0.983667), np.float32(0.98463714), np.float32(0.9818304), np.float32(0.98190147), np.float32(0.9814131), np.float32(0.98302865), np.float32(0.983008), np.float32(0.98370576), np.float32(0.9849546), np.float32(0.9843247), np.float32(0.9844305), np.float32(0.98445225), np.float32(0.98374313), np.float32(0.98309237), np.float32(0.9830473), np.float32(0.98165715), np.float32(0.980878), np.float32(0.98099387), np.float32(0.9815987), np.float32(0.9822748), np.float32(0.98209584), np.float32(0.981265), np.float32(0.98222405), np.float32(0.9811265), np.float32(0.98113453), np.float32(0.9818667), np.float32(0.9815221), np.float32(0.9831029), np.float32(0.98354197), np.float32(0.9824378), np.float32(0.9835607), np.float32(0.9854173), np.float32(0.9839813), np.float32(0.9845755), np.float32(0.984493), np.float32(0.98523986), np.float32(0.9865021), np.float32(0.9864347), np.float32(0.9866497), np.float32(0.9863019), np.float32(0.98599595), np.float32(0.98576176), np.float32(0.98579943), np.float32(0.98447335), np.float32(0.98426074), np.float32(0.9843866), np.float32(0.9832851), np.float32(0.98240155), np.float32(0.98169154), np.float32(0.9796128), np.float32(0.9779856), np.float32(0.9781466), np.float32(0.9746668), np.float32(0.9722292), np.float32(0.9687292), np.float32(0.9621879), np.float32(0.9469283), np.float32(0.915818), np.float32(0.8583231), np.float32(0.83630604), np.float32(0.81636363), np.float32(0.7989263), np.float32(0.7750825), np.float32(0.7440463), np.float32(0.70792925), np.float32(0.6982341), np.float32(0.6983179), np.float32(0.6033602), np.float32(0.5674106), np.float32(0.4861419), np.float32(0.4905621), np.float32(0.42190883), np.float32(0.3820299), np.float32(0.39097282), np.float32(0.3541116), np.float32(0.37268397), np.float32(0.31364504), np.float32(0.22384363), np.float32(0.27510568), np.float32(0.2737449), np.float32(0.27532777), np.float32(0.25842914), np.float32(0.23531674), np.float32(0.20944655), np.float32(0.20694372), np.float32(0.21055152), np.float32(0.2114177), np.float32(0.21036223), np.float32(0.20289765), np.float32(0.20998631), np.float32(0.1663518), np.float32(0.1836887), np.float32(0.18962264), np.float32(0.18062669), np.float32(0.16368127), np.float32(0.15553267), np.float32(0.1671303), np.float32(0.14505918), np.float32(0.1212166), np.float32(0.10208722), np.float32(0.11334612), np.float32(0.1063316), np.float32(0.120961845), np.float32(0.13475823), np.float32(0.1321287), np.float32(0.11598124), np.float32(0.11481382), np.float32(0.1418381), np.float32(0.14245112), np.float32(0.16033337), np.float32(0.1986773), np.float32(0.17945246), np.float32(0.1770978), np.float32(0.19983022), np.float32(0.21671669), np.float32(0.21216108), np.float32(0.16884196), np.float32(0.1526583), np.float32(0.1450467), np.float32(0.15123463), np.float32(0.17328404), np.float32(0.17533858), np.float32(0.1571433), np.float32(0.18369584), np.float32(0.19329634), np.float32(0.27731806), np.float32(0.20289342), np.float32(0.1876549), np.float32(0.17569181), np.float32(0.008043404), np.float32(0.08486439), np.float32(0.08633389), np.float32(0.08404744), np.float32(0.093918435), np.float32(0.1044953), np.float32(0.10860651), np.float32(0.11203006), np.float32(0.116553605), np.float32(0.11365827), np.float32(0.11871989), np.float32(0.113806896), np.float32(0.09355094), np.float32(0.09242185), np.float32(0.10759968), np.float32(0.110045634), np.float32(0.09278459), np.float32(0.09558101), np.float32(0.08977368), np.float32(0.087691605), np.float32(0.084084176), np.float32(0.07995698), np.float32(0.08839798), np.float32(0.07652098), np.float32(0.07766648), np.float32(0.08753502), np.float32(0.08403472), np.float32(0.085925184), np.float32(0.08534177), np.float32(0.10111332), np.float32(0.09976104), np.float32(0.109289), np.float32(0.1136492), np.float32(0.11988332), np.float32(0.13008872), np.float32(0.12329706), np.float32(0.14752795), np.float32(0.16161141), np.float32(0.14782679), np.float32(0.25112042), np.float32(0.21798712), np.float32(0.22366706), np.float32(0.2669549), np.float32(0.40093845), np.float32(0.6925415), np.float32(0.89842194), np.float32(0.9200839), np.float32(0.9432406), np.float32(0.95428514), np.float32(0.95505476), np.float32(0.95434004), np.float32(0.9623612), np.float32(0.9762788), np.float32(0.9631732), np.float32(0.96759415), np.float32(0.976409), np.float32(0.97565395), np.float32(0.9720214), np.float32(0.9716073), np.float32(0.9651942), np.float32(0.95738727), np.float32(0.94710803), np.float32(0.93905294), np.float32(0.94577605), np.float32(0.9354935), np.float32(0.9084853), np.float32(0.8599825), np.float32(0.85686535), np.float32(0.83218205), np.float32(0.7941589), np.float32(0.7504278), np.float32(0.6102882), np.float32(0.5023629), np.float32(0.40811676), np.float32(0.30585504), np.float32(0.20554909), np.float32(0.20307308), np.float32(0.2025095), np.float32(0.19740397), np.float32(0.16154824), np.float32(0.15388358), np.float32(0.2610602), np.float32(0.40941748), np.float32(0.4569577), np.float32(0.5223761), np.float32(0.5898899), np.float32(0.66528517), np.float32(0.66931343), np.float32(0.7465), np.float32(0.7480437), np.float32(0.6988219), np.float32(0.76988435), np.float32(0.7340933), np.float32(0.63774675), np.float32(0.7227731), np.float32(0.7957738), np.float32(0.79018533), np.float32(0.7777286), np.float32(0.6782412), np.float32(0.65280396), np.float32(0.694577), np.float32(0.65495884), np.float32(0.73162997), np.float32(0.68778104), np.float32(0.501786), np.float32(0.36951092), np.float32(0.50649035), np.float32(0.36826512), np.float32(0.46387386), np.float32(0.5371206), np.float32(0.5885111), np.float32(0.5255764), np.float32(0.3828092), np.float32(0.40255988), np.float32(0.3146557), np.float32(0.28490502), np.float32(0.30178398), np.float32(0.36152333), np.float32(0.39525875), np.float32(0.5040065), np.float32(0.5818733), np.float32(0.59449184), np.float32(0.6343117), np.float32(0.65809554), np.float32(0.63857186), np.float32(0.6999476), np.float32(0.7481466), np.float32(0.7920728), np.float32(0.8556248), np.float32(0.8969126), np.float32(0.91666704), np.float32(0.93110275), np.float32(0.94600517), np.float32(0.9536214), np.float32(0.9617474), np.float32(0.96923953), np.float32(0.97609806), np.float32(0.9789356), np.float32(0.9802751), np.float32(0.98001456), np.float32(0.9798759), np.float32(0.980025), np.float32(0.9800969), np.float32(0.98045945), np.float32(0.9804873), np.float32(0.98013455), np.float32(0.9791014), np.float32(0.9773142), np.float32(0.9733463), np.float32(0.96932936), np.float32(0.96380335), np.float32(0.9559725), np.float32(0.9491023), np.float32(0.9367465), np.float32(0.9360451), np.float32(0.9328587), np.float32(0.9282859), np.float32(0.9255609), np.float32(0.9277369), np.float32(0.9257949), np.float32(0.9218158), np.float32(0.9118695), np.float32(0.86943895), np.float32(0.8792401), np.float32(0.8862018), np.float32(0.8511754), np.float32(0.883595), np.float32(0.88878924), np.float32(0.8781515), np.float32(0.8649659), np.float32(0.86895585), np.float32(0.87294847), np.float32(0.8675716), np.float32(0.86864185), np.float32(0.8698748), np.float32(0.8762298), np.float32(0.8779052), np.float32(0.8798744), np.float32(0.88476366), np.float32(0.8799769), np.float32(0.8904332), np.float32(0.8997125), np.float32(0.915568), np.float32(0.9304461), np.float32(0.9274661), np.float32(0.9376734), np.float32(0.9375753), np.float32(0.9526413), np.float32(0.9545881), np.float32(0.9506829), np.float32(0.9497393), np.float32(0.9401888), np.float32(0.9184648), np.float32(0.905684), np.float32(0.84941584), np.float32(0.36662695), np.float32(0.90662926), np.float32(0.95137215), np.float32(0.9619586), np.float32(0.9706194), np.float32(0.96222323), np.float32(0.9799784), np.float32(0.9799764), np.float32(0.9818357), np.float32(0.98126125), np.float32(0.9805459), np.float32(0.9740087), np.float32(0.97486407), np.float32(0.9760609), np.float32(0.9802848), np.float32(0.98017865), np.float32(0.98072517), np.float32(0.97815347), np.float32(0.9776379), np.float32(0.97538304), np.float32(0.9743446), np.float32(0.9692106), np.float32(0.97047204), np.float32(0.9707856), np.float32(0.971686), np.float32(0.9710452), np.float32(0.970596), np.float32(0.9676865), np.float32(0.9650813), np.float32(0.9567611), np.float32(0.9542191), np.float32(0.9559431), np.float32(0.9576032), np.float32(0.9615442), np.float32(0.9637104), np.float32(0.9572678), np.float32(0.95505434), np.float32(0.96104705), np.float32(0.95196533), np.float32(0.9550553), np.float32(0.9475107), np.float32(0.9314073), np.float32(0.91871053), np.float32(0.9076635), np.float32(0.90943474), np.float32(0.8954394), np.float32(0.8763857), np.float32(0.87603223), np.float32(0.88013715), np.float32(0.88893294), np.float32(0.8744765), np.float32(0.86946726), np.float32(0.8740819), np.float32(0.86574227), np.float32(0.8582019), np.float32(0.84487504), np.float32(0.831166), np.float32(0.8290747), np.float32(0.8060588), np.float32(0.78738624), np.float32(0.7565674), np.float32(0.6948099), np.float32(0.68916786), np.float32(0.61355376), np.float32(0.6267965), np.float32(0.5894989), np.float32(0.5864588), np.float32(0.5535601), np.float32(0.54521126), np.float32(0.5565534), np.float32(0.4950593), np.float32(0.4749515), np.float32(0.46956575), np.float32(0.4519766), np.float32(0.41501555), np.float32(0.3754222), np.float32(0.36199963), np.float32(0.33348), np.float32(0.3036354), np.float32(0.31013462), np.float32(0.3042662), np.float32(0.32029912), np.float32(0.3180982), np.float32(0.34722632), np.float32(0.35095882), np.float32(0.33902374), np.float32(0.2902474), np.float32(0.27272803), np.float32(0.30633146), np.float32(0.28556222), np.float32(0.26919904), np.float32(0.29917288), np.float32(0.3228888), np.float32(0.3571723), np.float32(0.39359352), np.float32(0.40048715), np.float32(0.4243097), np.float32(0.47897565), np.float32(0.512556), np.float32(0.48667678), np.float32(0.5049804), np.float32(0.56420046), np.float32(0.6296369), np.float32(0.67166865), np.float32(0.7351959), np.float32(0.7101751), np.float32(0.7610761), np.float32(0.77596796), np.float32(0.7963439), np.float32(0.82784927), np.float32(0.8150811), np.float32(0.81666714), np.float32(0.8054334), np.float32(0.8328979), np.float32(0.83227617), np.float32(0.85764706), np.float32(0.90326077), np.float32(0.91191924), np.float32(0.92710894), np.float32(0.92926973), np.float32(0.9173876), np.float32(0.91000557), np.float32(0.93370515), np.float32(0.93867624), np.float32(0.9216549), np.float32(0.9250436), np.float32(0.9220403), np.float32(0.92588234), np.float32(0.89028955), np.float32(0.875559), np.float32(0.8871509), np.float32(0.86992234), np.float32(0.8751799), np.float32(0.89389515), np.float32(0.8980914), np.float32(0.89227366), np.float32(0.90573657), np.float32(0.88992476), np.float32(0.8967456), np.float32(0.91530216), np.float32(0.93498296), np.float32(0.93902826), np.float32(0.93598515), np.float32(0.92953295), np.float32(0.90308017), np.float32(0.89559084), np.float32(0.867831), np.float32(0.8596321), np.float32(0.8414026), np.float32(0.79265714), np.float32(0.7873504), np.float32(0.73115236), np.float32(0.66720414), np.float32(0.5822446), np.float32(0.546213), np.float32(0.48381478), np.float32(0.47908184), np.float32(0.44107163), np.float32(0.40219593), np.float32(0.34744465), np.float32(0.35696813), np.float32(0.27553493), np.float32(0.24649525), np.float32(0.23312241), np.float32(0.14255123), np.float32(0.28924218), np.float32(0.242587), np.float32(0.11583842), np.float32(0.09703159), np.float32(0.09487589), np.float32(0.09242739), np.float32(0.08149329), np.float32(0.07580273), np.float32(0.08165428), np.float32(0.0760692), np.float32(0.07228195), np.float32(0.07834731), np.float32(0.083631456), np.float32(0.08073571), np.float32(0.08094175), np.float32(0.082037), np.float32(0.09422302), np.float32(0.08981708), np.float32(0.09885014), np.float32(0.09495848), np.float32(0.11787138), np.float32(0.11425712), np.float32(0.14019129), np.float32(0.12932292), np.float32(0.114695325), np.float32(0.104400344), np.float32(0.107741), np.float32(0.10288747), np.float32(0.09969006), np.float32(0.09624121), np.float32(0.0970527), np.float32(0.10138319), np.float32(0.10412731), np.float32(0.11055928), np.float32(0.11506189), np.float32(0.12805039), np.float32(0.12973583), np.float32(0.12628487), np.float32(0.13110699), np.float32(0.13371436), np.float32(0.14222789), np.float32(0.14236616), np.float32(0.13858442), np.float32(0.13834693), np.float32(0.14263184), np.float32(0.13792667), np.float32(0.14463009), np.float32(0.15516815), np.float32(0.173159), np.float32(0.23504622), np.float32(0.3029694), np.float32(0.41265127), np.float32(0.5776985), np.float32(0.6449522), np.float32(0.7440127), np.float32(0.7944907), np.float32(0.8362928), np.float32(0.8613112), np.float32(0.88231796), np.float32(0.90119576), np.float32(0.92161745), np.float32(0.9477711), np.float32(0.9575647), np.float32(0.9665776), np.float32(0.9751914), np.float32(0.9805823), np.float32(0.98323363), np.float32(0.98423463), np.float32(0.9844994), np.float32(0.9843441), np.float32(0.9859154), np.float32(0.98548186), np.float32(0.98546857), np.float32(0.9856529), np.float32(0.9855736), np.float32(0.98371685), np.float32(0.9827795), np.float32(0.98184115), np.float32(0.980008), np.float32(0.9784766), np.float32(0.9751986), np.float32(0.97306293), np.float32(0.96560526), np.float32(0.957167), np.float32(0.9467814), np.float32(0.9199279), np.float32(0.8827341), np.float32(0.8514501), np.float32(0.8235556), np.float32(0.7704205), np.float32(0.74870676), np.float32(0.7294869), np.float32(0.7304768), np.float32(0.6458692), np.float32(0.53206116), np.float32(0.480694), np.float32(0.5107758), np.float32(0.41753215), np.float32(0.39492837), np.float32(0.38866562), np.float32(0.30324575), np.float32(0.22762096), np.float32(0.21166608), np.float32(0.17982814), np.float32(0.15372415), np.float32(0.13928436), np.float32(0.15259711), np.float32(0.13480161), np.float32(0.11255354), np.float32(0.11212438), np.float32(0.12342726), np.float32(0.11191551), np.float32(0.09891989), np.float32(0.08849733), np.float32(0.07460377), np.float32(0.062113162), np.float32(0.055693977), np.float32(0.05829229), np.float32(0.054748625), np.float32(0.050531704), np.float32(0.0466834), np.float32(0.059141397), np.float32(0.043345843), np.float32(0.03464346), np.float32(0.028089756), np.float32(0.024158869), np.float32(0.024952479), np.float32(0.023120858), np.float32(0.022360377), np.float32(0.023214288), np.float32(0.022842009), np.float32(0.025274916), np.float32(0.02239823), np.float32(0.025084348), np.float32(0.02553475), np.float32(0.02726859), np.float32(0.034400567), np.float32(0.039684936), np.float32(0.043290168), np.float32(0.04304397), np.float32(0.06110483), np.float32(0.057074964), np.float32(0.05553807), np.float32(0.058076102), np.float32(0.07196693), np.float32(0.09002611), np.float32(0.09898045), np.float32(0.10354934), np.float32(0.109084345), np.float32(0.12755077), np.float32(0.1483448), np.float32(0.13878754), np.float32(0.13552277), np.float32(0.123475045), np.float32(0.13387308), np.float32(0.14814292), np.float32(0.15231179), np.float32(0.16181846), np.float32(0.17911997), np.float32(0.18930745), np.float32(0.1511279), np.float32(0.13316165), np.float32(0.121153384), np.float32(0.12203421), np.float32(0.0937539), np.float32(0.11201116), np.float32(0.1313543), np.float32(0.12303649), np.float32(0.13157028), np.float32(0.1428363), np.float32(0.13663793), np.float32(0.14073527), np.float32(0.13661435), np.float32(0.15262635), np.float32(0.15791337), np.float32(0.15582663), np.float32(0.16368812), np.float32(0.15724362), np.float32(0.16326414), np.float32(0.14795814), np.float32(0.1392216), np.float32(0.13889477), np.float32(0.13200599), np.float32(0.12551035), np.float32(0.12730804), np.float32(0.14511572), np.float32(0.14306256), np.float32(0.1581225), np.float32(0.17294228), np.float32(0.22180328), np.float32(0.24992837), np.float32(0.27020642), np.float32(0.3054225), np.float32(0.3534527), np.float32(0.3811502), np.float32(0.39920568), np.float32(0.44182152), np.float32(0.5125951), np.float32(0.5009097), np.float32(0.5199997), np.float32(0.5957749), np.float32(0.6271774), np.float32(0.6119568), np.float32(0.6751686), np.float32(0.7367863), np.float32(0.75059026), np.float32(0.77927756), np.float32(0.81166375), np.float32(0.8308896), np.float32(0.7949435), np.float32(0.7948801), np.float32(0.7915841), np.float32(0.7703946), np.float32(0.7416161), np.float32(0.7771213), np.float32(0.7332501), np.float32(0.8019576), np.float32(0.8084115), np.float32(0.793468), np.float32(0.7904311), np.float32(0.7940061), np.float32(0.8240142), np.float32(0.8393342), np.float32(0.82756233), np.float32(0.8530612), np.float32(0.8618774), np.float32(0.86654806), np.float32(0.90756285), np.float32(0.91389644), np.float32(0.93915915), np.float32(0.947729), np.float32(0.95177555), np.float32(0.9596765), np.float32(0.9631591), np.float32(0.9646819), np.float32(0.9679502), np.float32(0.9711681), np.float32(0.96931374), np.float32(0.97054803), np.float32(0.9667262), np.float32(0.9572874), np.float32(0.931461), np.float32(0.8746712), np.float32(0.84244627), np.float32(0.81554675), np.float32(0.77229303), np.float32(0.76466274), np.float32(0.7540942), np.float32(0.7191077), np.float32(0.6849498), np.float32(0.60207856), np.float32(0.50554526), np.float32(0.2782742), np.float32(0.1551639), np.float32(0.09696655), np.float32(0.074951045), np.float32(0.07046161), np.float32(0.061026506), np.float32(0.0512211), np.float32(0.047404334), np.float32(0.047369275), np.float32(0.036657553), np.float32(0.034919593), np.float32(0.036001563), np.float32(0.03270874), np.float32(0.028032837), np.float32(0.02898271), np.float32(0.029575106), np.float32(0.029244002), np.float32(0.031914786), np.float32(0.035924606), np.float32(0.035184886), np.float32(0.037552733), np.float32(0.04153148), np.float32(0.0426519), np.float32(0.043452606), np.float32(0.04355757), np.float32(0.04137785), np.float32(0.04003751), np.float32(0.0354342), np.float32(0.030877829), np.float32(0.03295896), np.float32(0.034363363), np.float32(0.034365375), np.float32(0.031039227), np.float32(0.033072405), np.float32(0.036930226), np.float32(0.037261438), np.float32(0.037914135), np.float32(0.039961793), np.float32(0.043267414), np.float32(0.043847237), np.float32(0.04762402), np.float32(0.052320346), np.float32(0.055141997), np.float32(0.06266007), np.float32(0.07252575), np.float32(0.082180545), np.float32(0.07745162), np.float32(0.08244631), np.float32(0.09907001), np.float32(0.107472576), np.float32(0.11426311), np.float32(0.12616275), np.float32(0.18152094), np.float32(0.22468986), np.float32(0.21084626), np.float32(0.38342538), np.float32(0.41781986), np.float32(0.48736024), np.float32(0.4405024), np.float32(0.37734896), np.float32(0.3136245), np.float32(0.26824796), np.float32(0.2230523), np.float32(0.21425632), np.float32(0.2598661), np.float32(0.24938378), np.float32(0.16248235), np.float32(0.13683824), np.float32(0.12919132), np.float32(0.1114713), np.float32(0.087167785), np.float32(0.090839885), np.float32(0.08372559), np.float32(0.0755516), np.float32(0.07795682), np.float32(0.077201076), np.float32(0.0780752), np.float32(0.06864133), np.float32(0.063468374), np.float32(0.06691506), np.float32(0.06980556), np.float32(0.05608197), np.float32(0.052621532), np.float32(0.058015317), np.float32(0.05114939), np.float32(0.043765593), np.float32(0.046801727), np.float32(0.05071768), np.float32(0.04593013), np.float32(0.042500727), np.float32(0.050771233), np.float32(0.05446315), np.float32(0.0518681), np.float32(0.055296663), np.float32(0.061906118), np.float32(0.055085514), np.float32(0.04722998), np.float32(0.0480627), np.float32(0.051840615), np.float32(0.05198817), np.float32(0.04353069), np.float32(0.044330318), np.float32(0.0478566), np.float32(0.043586005), np.float32(0.041886), np.float32(0.04522738), np.float32(0.047709413), np.float32(0.041310817), np.float32(0.04065126), np.float32(0.047926806), np.float32(0.050803803), np.float32(0.048834454), np.float32(0.054381058), np.float32(0.058457155), np.float32(0.055002585), np.float32(0.049501654), np.float32(0.046408404), np.float32(0.048819747), np.float32(0.047286842), np.float32(0.046614546), np.float32(0.051137812), np.float32(0.049016524), np.float32(0.041850068), np.float32(0.03864152), np.float32(0.041920945), np.float32(0.042812303), np.float32(0.038760938), np.float32(0.039330676), np.float32(0.046225496), np.float32(0.04846035), np.float32(0.044998225), np.float32(0.05319905), np.float32(0.060600728), np.float32(0.06414233), np.float32(0.065141015), np.float32(0.066299446), np.float32(0.0713308), np.float32(0.07490598), np.float32(0.06691799), np.float32(0.065150805), np.float32(0.067609094), np.float32(0.0679965), np.float32(0.061398495), np.float32(0.059333134), np.float32(0.059863966), np.float32(0.0565761), np.float32(0.05669825), np.float32(0.062343314), np.float32(0.058840364), np.float32(0.05590245), np.float32(0.060316734), np.float32(0.06853147), np.float32(0.060102798), np.float32(0.055161003), np.float32(0.06215301), np.float32(0.063877754), np.float32(0.055165436), np.float32(0.05392708), np.float32(0.058764316), np.float32(0.059526704), np.float32(0.051131576), np.float32(0.050500806), np.float32(0.057501975), np.float32(0.05286352), np.float32(0.047121473), np.float32(0.046163853), np.float32(0.050407402), np.float32(0.05063442), np.float32(0.04575875), np.float32(0.05170463), np.float32(0.059913848), np.float32(0.0535368), np.float32(0.05609875), np.float32(0.06028157), np.float32(0.055926286), np.float32(0.05257198), np.float32(0.056888673), np.float32(0.06615), np.float32(0.060514953), np.float32(0.05862452), np.float32(0.067254245), np.float32(0.06782634), np.float32(0.06794803), np.float32(0.077279136), np.float32(0.09066523), np.float32(0.09393272), np.float32(0.09359955), np.float32(0.12765715), np.float32(0.15141271), np.float32(0.13699348), np.float32(0.13821131), np.float32(0.14595477), np.float32(0.15732963), np.float32(0.15180935), np.float32(0.1505152), np.float32(0.15373197), np.float32(0.13451673), np.float32(0.11489632), np.float32(0.10773015), np.float32(0.10640138), np.float32(0.10315169), np.float32(0.095069796), np.float32(0.10430642), np.float32(0.11428043), np.float32(0.10978814), np.float32(0.097191855), np.float32(0.084403016), np.float32(0.08402802), np.float32(0.08563273), np.float32(0.07016726), np.float32(0.0694999), np.float32(0.06757476), np.float32(0.059724685), np.float32(0.059061322), np.float32(0.062430833), np.float32(0.056642987), np.float32(0.056667678), np.float32(0.0568633), np.float32(0.06294002), np.float32(0.06269922), np.float32(0.061892044), np.float32(0.070439875), np.float32(0.07659865), np.float32(0.067660004), np.float32(0.06998224), np.float32(0.09294725), np.float32(0.09080248), np.float32(0.08632402), np.float32(0.08973817), np.float32(0.09832206), np.float32(0.09666833), np.float32(0.09409317), np.float32(0.088889726), np.float32(0.106977426), np.float32(0.11232795), np.float32(0.09859465), np.float32(0.09497343), np.float32(0.09721956), np.float32(0.12470491), np.float32(0.1263624), np.float32(0.14538218), np.float32(0.15185897), np.float32(0.13851294), np.float32(0.12513073), np.float32(0.12044705), np.float32(0.12773304), np.float32(0.11493196), np.float32(0.105360314), np.float32(0.11107306), np.float32(0.10533699), np.float32(0.09402257), np.float32(0.09706569), np.float32(0.10449247), np.float32(0.09501949), np.float32(0.097046226), np.float32(0.09866414), np.float32(0.10272108), np.float32(0.094478846), np.float32(0.09198715), np.float32(0.13672705), np.float32(0.14951603), np.float32(0.14625275), np.float32(0.14724877), np.float32(0.17400302), np.float32(0.18758854), np.float32(0.18429917), np.float32(0.19549836), np.float32(0.21148255), np.float32(0.21325003), np.float32(0.19936554), np.float32(0.22948235), np.float32(0.2779451), np.float32(0.26316902), np.float32(0.28021544), np.float32(0.312587), np.float32(0.29537636), np.float32(0.2937678), np.float32(0.3150553), np.float32(0.34230986), np.float32(0.41040477), np.float32(0.42337632), np.float32(0.46586254), np.float32(0.51065713), np.float32(0.5273377), np.float32(0.5378334), np.float32(0.5719308), np.float32(0.5780476), np.float32(0.53073823), np.float32(0.52635497), np.float32(0.17805512), np.float32(0.18359041), np.float32(0.16417581), np.float32(0.14089529), np.float32(0.15203236), np.float32(0.14652176), np.float32(0.12935434), np.float32(0.13841732), np.float32(0.12611172), np.float32(0.1340309), np.float32(0.14247343), np.float32(0.14724399), np.float32(0.1414301), np.float32(0.15395206), np.float32(0.16460876), np.float32(0.1398672), np.float32(0.10407615), np.float32(0.12653174), np.float32(0.13014069), np.float32(0.10118267), np.float32(0.08765585), np.float32(0.08837022), np.float32(0.086624674), np.float32(0.077628106), np.float32(0.094922066), np.float32(0.11757396), np.float32(0.1253414), np.float32(0.13926943), np.float32(0.14515434), np.float32(0.14120796), np.float32(0.13615859), np.float32(0.14622322), np.float32(0.15618595), np.float32(0.1652269), np.float32(0.15905572), np.float32(0.1534462), np.float32(0.16317211), np.float32(0.1695814), np.float32(0.15730637), np.float32(0.15593563), np.float32(0.17197655), np.float32(0.1722911), np.float32(0.16332388), np.float32(0.15242615), np.float32(0.17217606), np.float32(0.17738903), np.float32(0.22081818), np.float32(0.24221246), np.float32(0.24152373), np.float32(0.2283664), np.float32(0.2907288), np.float32(0.3727837), np.float32(0.41662502), np.float32(0.46125954), np.float32(0.51874477), np.float32(0.58808565), np.float32(0.6392323), np.float32(0.7222467), np.float32(0.79815656), np.float32(0.82370466), np.float32(0.8575357), np.float32(0.8724935), np.float32(0.9077521), np.float32(0.92582697), np.float32(0.9461603), np.float32(0.95369804), np.float32(0.9583499), np.float32(0.9630916), np.float32(0.9705174), np.float32(0.9749299), np.float32(0.97893196), np.float32(0.97945845), np.float32(0.98352945), np.float32(0.98464483), np.float32(0.98552644), np.float32(0.9862732), np.float32(0.98688185), np.float32(0.98664457), np.float32(0.987017), np.float32(0.9872952), np.float32(0.9878378), np.float32(0.9878715), np.float32(0.9877159), np.float32(0.987257), np.float32(0.98665226), np.float32(0.9859196), np.float32(0.98458165), np.float32(0.98300374), np.float32(0.98031163), np.float32(0.9753525), np.float32(0.96973956), np.float32(0.96247137), np.float32(0.9548154), np.float32(0.947874), np.float32(0.94279605), np.float32(0.9453417), np.float32(0.9318715), np.float32(0.9115504), np.float32(0.9002183), np.float32(0.8611637), np.float32(0.8321992), np.float32(0.8494368), np.float32(0.8117359), np.float32(0.76474017), np.float32(0.7609546), np.float32(0.71631986), np.float32(0.6378766), np.float32(0.51853997), np.float32(0.50929546), np.float32(0.40093684), np.float32(0.4245844), np.float32(0.54011023), np.float32(0.5260819), np.float32(0.4015683), np.float32(0.3858141), np.float32(0.3721467), np.float32(0.3242775), np.float32(0.30059558), np.float32(0.3255793), np.float32(0.288828), np.float32(0.2897318), np.float32(0.3294016), np.float32(0.33501977), np.float32(0.32108235), np.float32(0.30956706), np.float32(0.30745405), np.float32(0.31206048), np.float32(0.29527795), np.float32(0.3079777), np.float32(0.31351426), np.float32(0.33156788), np.float32(0.39032707), np.float32(0.4107888), np.float32(0.4304148), np.float32(0.4711149), np.float32(0.42968655), np.float32(0.442124), np.float32(0.49849477), np.float32(0.48744574), np.float32(0.49136), np.float32(0.5105949), np.float32(0.5722548), np.float32(0.5866106), np.float32(0.63230443), np.float32(0.6499299), np.float32(0.6549219), np.float32(0.61097467), np.float32(0.55958295), np.float32(0.5117012), np.float32(0.5221019), np.float32(0.5009409), np.float32(0.45227462), np.float32(0.45548302), np.float32(0.47445804), np.float32(0.46304968), np.float32(0.3919165), np.float32(0.4479752), np.float32(0.4984507), np.float32(0.4854023), np.float32(0.47945818), np.float32(0.55946636), np.float32(0.6235255)], 'MDADELELKGHLKKLKKEELLRRKQLKESNLQKRELEYNNASKNTSIYISGLPTDKTTKEGLTEQFCKYGMIRTNRDGEPLCKLYVNDKGAFKGDALITYSKEESVTLAIEMMNESIFLGKQIRVERAQFQNKEGDNMHGKENDLKEFNGPEPPIKRLKKAKSEGEGEVIDYNDDESLAKADRTVIFANVFNIYKSYTNDDINDIQEDLLEGCEEIGQVDSISVSPNKGEATVVFKNNKVALQCCKIMTGRYFDGQKLLAFISGDENTSSTSDKNEDSEVEDDLI': [np.float32(0.7029816), np.float32(0.71271944), np.float32(0.7298249), np.float32(0.7253077), np.float32(0.73164624), np.float32(0.7285721), np.float32(0.722241), np.float32(0.70599204), np.float32(0.7038508), np.float32(0.69344705), np.float32(0.68671197), np.float32(0.6810873), np.float32(0.6785036), np.float32(0.64998233), np.float32(0.6256547), np.float32(0.61446255), np.float32(0.58593136), np.float32(0.58893794), np.float32(0.56614923), np.float32(0.56321466), np.float32(0.5556233), np.float32(0.54478997), np.float32(0.5318661), np.float32(0.5196494), np.float32(0.5129057), np.float32(0.48428586), np.float32(0.46740857), np.float32(0.47670963), np.float32(0.47979182), np.float32(0.47454464), np.float32(0.4772709), np.float32(0.50248384), np.float32(0.5113962), np.float32(0.49233723), np.float32(0.48199454), np.float32(0.46857393), np.float32(0.43195608), np.float32(0.40049553), np.float32(0.36184534), np.float32(0.32077652), np.float32(0.2931967), np.float32(0.30209392), np.float32(0.2976111), np.float32(0.31864756), np.float32(0.31284812), np.float32(0.30623835), np.float32(0.29361016), np.float32(0.29170674), np.float32(0.30188015), np.float32(0.29409122), np.float32(0.28717318), np.float32(0.28497207), np.float32(0.28278854), np.float32(0.28068915), np.float32(0.2771089), np.float32(0.2365127), np.float32(0.24756484), np.float32(0.23878057), np.float32(0.2157735), np.float32(0.25713456), np.float32(0.2541006), np.float32(0.2762434), np.float32(0.2763806), np.float32(0.25748092), np.float32(0.26716992), np.float32(0.26661658), np.float32(0.23557724), np.float32(0.22838499), np.float32(0.2087296), np.float32(0.20612994), np.float32(0.17189148), np.float32(0.14376038), np.float32(0.1262904), np.float32(0.115876816), np.float32(0.13170595), np.float32(0.13492662), np.float32(0.12020806), np.float32(0.119718306), np.float32(0.12757826), np.float32(0.1435773), np.float32(0.13791153), np.float32(0.1429559), np.float32(0.1499873), np.float32(0.15563641), np.float32(0.15662189), np.float32(0.15475455), np.float32(0.13810797), np.float32(0.13535699), np.float32(0.11192145), np.float32(0.09648029), np.float32(0.09668503), np.float32(0.09753953), np.float32(0.10157617), np.float32(0.09242655), np.float32(0.09022275), np.float32(0.08375471), np.float32(0.08826306), np.float32(0.0935402), np.float32(0.09357655), np.float32(0.09181676), np.float32(0.07832376), np.float32(0.06746965), np.float32(0.07075956), np.float32(0.075436495), np.float32(0.07975303), np.float32(0.07468416), np.float32(0.07420757), np.float32(0.0722237), np.float32(0.07453134), np.float32(0.08006184), np.float32(0.08566335), np.float32(0.08316154), np.float32(0.08666971), np.float32(0.08857397), np.float32(0.08758394), np.float32(0.08617881), np.float32(0.08237942), np.float32(0.08951), np.float32(0.10074449), np.float32(0.113846734), np.float32(0.13235162), np.float32(0.16136128), np.float32(0.17874978), np.float32(0.18466145), np.float32(0.23678894), np.float32(0.30141827), np.float32(0.34193617), np.float32(0.36926654), np.float32(0.43084958), np.float32(0.48182645), np.float32(0.5198202), np.float32(0.58967507), np.float32(0.67405987), np.float32(0.71074355), np.float32(0.70284706), np.float32(0.7506812), np.float32(0.7537397), np.float32(0.8072098), np.float32(0.83593017), np.float32(0.86430365), np.float32(0.89643764), np.float32(0.9050746), np.float32(0.9103057), np.float32(0.9175648), np.float32(0.9160491), np.float32(0.9108414), np.float32(0.8934317), np.float32(0.89796793), np.float32(0.9080182), np.float32(0.91047364), np.float32(0.9290237), np.float32(0.93825763), np.float32(0.94326496), np.float32(0.931311), np.float32(0.9291674), np.float32(0.9260457), np.float32(0.9183541), np.float32(0.92039764), np.float32(0.9229679), np.float32(0.9101846), np.float32(0.8900416), np.float32(0.8769166), np.float32(0.8446713), np.float32(0.8286325), np.float32(0.8237005), np.float32(0.76697516), np.float32(0.69186944), np.float32(0.6672222), np.float32(0.62675405), np.float32(0.5872424), np.float32(0.6198959), np.float32(0.5611297), np.float32(0.4939209), np.float32(0.41472337), np.float32(0.37231484), np.float32(0.31800625), np.float32(0.28360823), np.float32(0.23196763), np.float32(0.19670373), np.float32(0.1935696), np.float32(0.17966132), np.float32(0.16905165), np.float32(0.14437214), np.float32(0.117066436), np.float32(0.12458947), np.float32(0.10232038), np.float32(0.088416055), np.float32(0.09144684), np.float32(0.08990246), np.float32(0.09053587), np.float32(0.08799222), np.float32(0.094233446), np.float32(0.093377575), np.float32(0.096708186), np.float32(0.09678765), np.float32(0.09362937), np.float32(0.10021772), np.float32(0.090120696), np.float32(0.087212406), np.float32(0.09709255), np.float32(0.100644104), np.float32(0.10230055), np.float32(0.114300735), np.float32(0.13629004), np.float32(0.13729452), np.float32(0.15514946), np.float32(0.1668158), np.float32(0.16414492), np.float32(0.17289025), np.float32(0.17789495), np.float32(0.18542095), np.float32(0.17337087), np.float32(0.16909833), np.float32(0.17468846), np.float32(0.18817373), np.float32(0.19041201), np.float32(0.1940752), np.float32(0.22590086), np.float32(0.2340689), np.float32(0.20508964), np.float32(0.18625799), np.float32(0.18359813), np.float32(0.18007414), np.float32(0.15766846), np.float32(0.16689686), np.float32(0.17822212), np.float32(0.17400576), np.float32(0.16522494), np.float32(0.15234965), np.float32(0.12991413), np.float32(0.1157419), np.float32(0.119004555), np.float32(0.10559264), np.float32(0.09026729), np.float32(0.09074477), np.float32(0.08746815), np.float32(0.08118735), np.float32(0.07717231), np.float32(0.06618865), np.float32(0.056071114), np.float32(0.05264803), np.float32(0.052546583), np.float32(0.050851103), np.float32(0.058174018), np.float32(0.06716852), np.float32(0.0711141), np.float32(0.069431186), np.float32(0.06912728), np.float32(0.06794954), np.float32(0.06691406), np.float32(0.06408213), np.float32(0.05865335), np.float32(0.064056545), np.float32(0.07416992), np.float32(0.091577224), np.float32(0.11119282), np.float32(0.14440794), np.float32(0.19164112), np.float32(0.22838752), np.float32(0.2806137), np.float32(0.30421475), np.float32(0.3878605), np.float32(0.4550561), np.float32(0.4882123), np.float32(0.57178026), np.float32(0.6452721), np.float32(0.65049785), np.float32(0.6933279), np.float32(0.7260699), np.float32(0.77014107), np.float32(0.838128), np.float32(0.88581157), np.float32(0.9074901), np.float32(0.92162865), np.float32(0.9254169), np.float32(0.9318326), np.float32(0.93461263), np.float32(0.93229514), np.float32(0.93631655), np.float32(0.93223804), np.float32(0.93583024), np.float32(0.9409287), np.float32(0.9376719), np.float32(0.9390134), np.float32(0.9378998)], 'MIYLVVPFPVPSPSPPQHPNSFDRWCGAMEHGSYTDQSKSTFSLVDEDHTFANAVRFTLNQDPRVSFCGYSIPHPSDNRVNIRVQTTGDPSREVLKDACQDLMLMCQHVRSTFDKAVSDFKISKARKNNEDMDVE': [np.float32(0.8252778), np.float32(0.8655122), np.float32(0.9043573), np.float32(0.9242294), np.float32(0.8957805), np.float32(0.89923036), np.float32(0.8631911), np.float32(0.8574467), np.float32(0.8603484), np.float32(0.7945193), np.float32(0.7346378), np.float32(0.6439341), np.float32(0.610553), np.float32(0.55099136), np.float32(0.44780904), np.float32(0.5097595), np.float32(0.4950447), np.float32(0.47784242), np.float32(0.50125444), np.float32(0.52031946), np.float32(0.5065256), np.float32(0.4817593), np.float32(0.44546804), np.float32(0.42555767), np.float32(0.46092138), np.float32(0.46578625), np.float32(0.45110312), np.float32(0.46078563), np.float32(0.4227795), np.float32(0.35224953), np.float32(0.3201074), np.float32(0.29218727), np.float32(0.23417114), np.float32(0.2085539), np.float32(0.19826034), np.float32(0.19901268), np.float32(0.19582294), np.float32(0.1932165), np.float32(0.19957303), np.float32(0.19198072), np.float32(0.18135288), np.float32(0.19068523), np.float32(0.13780776), np.float32(0.12679134), np.float32(0.13060953), np.float32(0.11223698), np.float32(0.11484037), np.float32(0.10668412), np.float32(0.11352888), np.float32(0.110862195), np.float32(0.11731359), np.float32(0.11746724), np.float32(0.13221599), np.float32(0.14862852), np.float32(0.18257932), np.float32(0.18099077), np.float32(0.17911667), np.float32(0.17289905), np.float32(0.16781722), np.float32(0.14233519), np.float32(0.10759893), np.float32(0.10270727), np.float32(0.13201916), np.float32(0.14110263), np.float32(0.17375815), np.float32(0.20930849), np.float32(0.24338007), np.float32(0.27043647), np.float32(0.27898374), np.float32(0.28505144), np.float32(0.2792302), np.float32(0.27933377), np.float32(0.26149482), np.float32(0.25957245), np.float32(0.2603068), np.float32(0.24228571), np.float32(0.1941108), np.float32(0.18720691), np.float32(0.17333412), np.float32(0.17343794), np.float32(0.17732042), np.float32(0.2104218), np.float32(0.22058682), np.float32(0.25984922), np.float32(0.24062425), np.float32(0.260099), np.float32(0.2658264), np.float32(0.25893757), np.float32(0.22955294), np.float32(0.20477049), np.float32(0.1895838), np.float32(0.16749954), np.float32(0.17663164), np.float32(0.16852997), np.float32(0.14306928), np.float32(0.12925212), np.float32(0.1343052), np.float32(0.12074095), np.float32(0.122309506), np.float32(0.12121574), np.float32(0.11138652), np.float32(0.1064148), np.float32(0.11420175), np.float32(0.118684135), np.float32(0.10612649), np.float32(0.10809272), np.float32(0.11387371), np.float32(0.12891708), np.float32(0.12435532), np.float32(0.12330664), np.float32(0.14154293), np.float32(0.1526557), np.float32(0.15974173), np.float32(0.15943693), np.float32(0.18188423), np.float32(0.18781291), np.float32(0.19298996), np.float32(0.21698222), np.float32(0.28642645), np.float32(0.29932776), np.float32(0.3029303), np.float32(0.41502967), np.float32(0.47464925), np.float32(0.5330679), np.float32(0.5623314), np.float32(0.6060018), np.float32(0.6162078), np.float32(0.6135024), np.float32(0.6370825), np.float32(0.6982337), np.float32(0.71773493), np.float32(0.73801047), np.float32(0.81302905), np.float32(0.8298113), np.float32(0.82378757)], 'MSAGMPRIYTRTQAHRNTALLQAAHLRRCHLPIESLTCLAPKTNDVCESFALTARRKHNYLQDASLGEGRGCTRQFSDTPCSGDRPTCPSASDFWRVLAQCKQRASGNGSGPEALSRSDWDRAGEVMSEQQRQDSERDLYRDTWVRYLGYANEVGEAFRSMVPAAVVWLSYGVSSSYVLADALDKGKKAGEAPSPEAGRSTRVALAVVDTFVWQSLASVAIPGFTINRLCAASLYALGTMTRWPLTVRKWTTTTLGLLAIPVIIHPIDRSVDFLLDSSLRKLYPSVGKPSSS': [np.float32(0.9640065), np.float32(0.96620417), np.float32(0.9649921), np.float32(0.9568785), np.float32(0.953743), np.float32(0.9359058), np.float32(0.9281086), np.float32(0.90540755), np.float32(0.90281904), np.float32(0.90265375), np.float32(0.88267976), np.float32(0.8848681), np.float32(0.86116946), np.float32(0.8322892), np.float32(0.81952274), np.float32(0.8238815), np.float32(0.8363259), np.float32(0.8085108), np.float32(0.7598498), np.float32(0.74573016), np.float32(0.7442074), np.float32(0.7738697), np.float32(0.684979), np.float32(0.6547152), np.float32(0.618653), np.float32(0.59182936), np.float32(0.4926152), np.float32(0.5249609), np.float32(0.4448753), np.float32(0.4302903), np.float32(0.4213595), np.float32(0.4216625), np.float32(0.42384294), np.float32(0.43437448), np.float32(0.40142995), np.float32(0.40008745), np.float32(0.45603585), np.float32(0.45230892), np.float32(0.42873773), np.float32(0.41956484), np.float32(0.39101422), np.float32(0.4116853), np.float32(0.37726954), np.float32(0.3492674), np.float32(0.34434366), np.float32(0.3428018), np.float32(0.2949618), np.float32(0.29309583), np.float32(0.3137973), np.float32(0.31447062), np.float32(0.35697702), np.float32(0.38182905), np.float32(0.37893432), np.float32(0.36322942), np.float32(0.35227686), np.float32(0.38746658), np.float32(0.40584144), np.float32(0.41635263), np.float32(0.4619131), np.float32(0.49616417), np.float32(0.5365534), np.float32(0.55915505), np.float32(0.59602296), np.float32(0.7097228), np.float32(0.7069051), np.float32(0.7312569), np.float32(0.744603), np.float32(0.7229367), np.float32(0.71329844), np.float32(0.6851304), np.float32(0.6840065), np.float32(0.6696515), np.float32(0.6960014), np.float32(0.68696564), np.float32(0.66152453), np.float32(0.6877663), np.float32(0.63445014), np.float32(0.60649323), np.float32(0.54519016), np.float32(0.510426), np.float32(0.48957762), np.float32(0.45586872), np.float32(0.4112195), np.float32(0.38092995), np.float32(0.3960401), np.float32(0.37752742), np.float32(0.3085941), np.float32(0.29553428), np.float32(0.32448223), np.float32(0.25428846), np.float32(0.23260306), np.float32(0.23648721), np.float32(0.26172784), np.float32(0.24254099), np.float32(0.21405941), np.float32(0.23375316), np.float32(0.246284), np.float32(0.2747262), np.float32(0.30236804), np.float32(0.264506), np.float32(0.37933773), np.float32(0.40944415), np.float32(0.45831484), np.float32(0.4862609), np.float32(0.5258174), np.float32(0.5767622), np.float32(0.6201249), np.float32(0.6664238), np.float32(0.65072227), np.float32(0.6743909), np.float32(0.7324365), np.float32(0.76462436), np.float32(0.7394083), np.float32(0.8071325), np.float32(0.82075566), np.float32(0.81550014), np.float32(0.825873), np.float32(0.8482007), np.float32(0.83469296), np.float32(0.8353388), np.float32(0.802816), np.float32(0.7772908), np.float32(0.7601825), np.float32(0.7301564), np.float32(0.686536), np.float32(0.6006239), np.float32(0.57880956), np.float32(0.4759632), np.float32(0.37891448), np.float32(0.313577), np.float32(0.30058044), np.float32(0.30309063), np.float32(0.29188016), np.float32(0.24180265), np.float32(0.20628324), np.float32(0.17886874), np.float32(0.16381474), np.float32(0.15143697), np.float32(0.14379995), np.float32(0.12360314), np.float32(0.11182441), np.float32(0.10130813), np.float32(0.08454082), np.float32(0.07611184), np.float32(0.07656936), np.float32(0.07396767), np.float32(0.065029584), np.float32(0.06565134), np.float32(0.06366309), np.float32(0.06523572), np.float32(0.059572995), np.float32(0.061855197), np.float32(0.06406917), np.float32(0.055715833), np.float32(0.050896805), np.float32(0.051477607), np.float32(0.055916745), np.float32(0.050194275), np.float32(0.045437705), np.float32(0.051822502), np.float32(0.03797634), np.float32(0.03447404), np.float32(0.033866607), np.float32(0.028570663), np.float32(0.023425955), np.float32(0.023688968), np.float32(0.021127455), np.float32(0.019625628), np.float32(0.019285643), np.float32(0.017845336), np.float32(0.017547274), np.float32(0.015613887), np.float32(0.015702788), np.float32(0.019510983), np.float32(0.021970037), np.float32(0.030389005), np.float32(0.03836571), np.float32(0.047518678), np.float32(0.06362197), np.float32(0.09462704), np.float32(0.11614068), np.float32(0.15813397), np.float32(0.20146963), np.float32(0.27778178), np.float32(0.32172444), np.float32(0.37449545), np.float32(0.3634484), np.float32(0.4206938), np.float32(0.41365805), np.float32(0.41722172), np.float32(0.42169207), np.float32(0.4375726), np.float32(0.4720348), np.float32(0.4888687), np.float32(0.5098446), np.float32(0.48855826), np.float32(0.5083261), np.float32(0.45942333), np.float32(0.4247206), np.float32(0.4560671), np.float32(0.4279909), np.float32(0.42585507), np.float32(0.44446224), np.float32(0.37469697), np.float32(0.38774762), np.float32(0.32196486), np.float32(0.24898875), np.float32(0.23149985), np.float32(0.20662472), np.float32(0.16929795), np.float32(0.15094149), np.float32(0.21933736), np.float32(0.2929388), np.float32(0.3192648), np.float32(0.17872564), np.float32(0.17985614), np.float32(0.32324824), np.float32(0.29907942), np.float32(0.28445983), np.float32(0.32037106), np.float32(0.27705455), np.float32(0.21640466), np.float32(0.20514338), np.float32(0.19981895), np.float32(0.19365133), np.float32(0.18970984), np.float32(0.20158695), np.float32(0.21680476), np.float32(0.25368908), np.float32(0.26006478), np.float32(0.2837591), np.float32(0.3138165), np.float32(0.3003377), np.float32(0.2932983), np.float32(0.24591216), np.float32(0.3051417), np.float32(0.32326713), np.float32(0.29963636), np.float32(0.35786825), np.float32(0.30954444), np.float32(0.25279894), np.float32(0.2812127), np.float32(0.2773172), np.float32(0.26131952), np.float32(0.26647246), np.float32(0.23685168), np.float32(0.23162746), np.float32(0.20056027), np.float32(0.18467595), np.float32(0.1805967), np.float32(0.18495792), np.float32(0.19361849), np.float32(0.1999157), np.float32(0.1849156), np.float32(0.17502254), np.float32(0.1816984), np.float32(0.18326052), np.float32(0.22827719), np.float32(0.2466908), np.float32(0.18858849), np.float32(0.18672603), np.float32(0.17437822), np.float32(0.16981852), np.float32(0.18296044), np.float32(0.17406629), np.float32(0.17098366), np.float32(0.2302844), np.float32(0.21875314), np.float32(0.19238247), np.float32(0.25975254), np.float32(0.25280428), np.float32(0.2873209), np.float32(0.29319367), np.float32(0.33932075), np.float32(0.35854483), np.float32(0.3624029), np.float32(0.38536495), np.float32(0.4498972), np.float32(0.52618694), np.float32(0.5707), np.float32(0.6409975), np.float32(0.69965136), np.float32(0.76127136), np.float32(0.8306807), np.float32(0.84732735), np.float32(0.86134976), np.float32(0.8784991), np.float32(0.89065915), np.float32(0.90136826), np.float32(0.9158237), np.float32(0.90997815), np.float32(0.91182184)], 'MGLPALEFSDCYLDSPQFRDRLKSHELELDKTNKFIKELIKDGKALIQALKCLSTAKRKFADSLNDFKFQCIGDAETDDEICIAKSLQEFAAVLQNLEDERTRMIENANDVLIIPLERFRKEQISAAKEAKKKYDKETEKYCAVLEKHLSLSAKKKESHLHEADNQVDHVRQHFYEVSLEYVFKVQEVQERKMFDFVEPLLAFLQGLFTYYHHGYELAKDFNHFKTDLTISIQNTRNRFESTRSEVESLMRKMKENPHEHKSVSHHTMEGYLFVLEKRSFVSTWVKYYCTYHREPKKFAMVVFDPKSGGKMDYIDQGEEESFILKSCTRRKTESIEKRFCFDVEAMDSRQGIITMQALSEEDRRLWMEAMDGREPVYNLNKDNQTEGMAQLDVTGFNVMKKFIYAVETRGIDEQGLYRIVGVSSKVQKLLSLTMDPKTCADVELDNPEWEIKTITSAIKHYLRMLPAPLMTYQYQRSFIKAAKMDNPEARVTEIHALVHRLPEKNRQMLELLMKHLSKVANHNQQNLMTVANLGVVFGPTLLRPQEETVAAIMDIKFQNIVVEILIEHHERIFGDVPNSTGNSTNMQLDQSRRRSTEGKAPSCSERPLTLFHTPTHSQTAADTQHPVSSSTNKTPRHSLTSNDGEQDGRKIRPSSLLPSPDFSSPKKQHVAKILQLAGKLPESWKSLSATVKLKEMWSQQKVVQTKGSGYQASQPTCSNGGANMNGMSRIAAAKSLQKIALIWRNKNVSALPDSLSSDQTLQYLRAPPRPVLPPGRCSQRLQVHSRSHPLPVTLPQSGCYKNIGQVNNSCITGRKARALYACKAEHNSELSFIAGTVFENVHASREPGWLEGTLDGRTGLIPENYVELL': [np.float32(0.8208754), np.float32(0.8686659), np.float32(0.8723992), np.float32(0.79505944), np.float32(0.8096696), np.float32(0.7762062), np.float32(0.73371965), np.float32(0.6874238), np.float32(0.6487714), np.float32(0.5854779), np.float32(0.51474154), np.float32(0.4650451), np.float32(0.43999276), np.float32(0.35514924), np.float32(0.33614185), np.float32(0.30584663), np.float32(0.31008983), np.float32(0.2896272), np.float32(0.27814773), np.float32(0.28111652), np.float32(0.26452252), np.float32(0.25398812), np.float32(0.2542164), np.float32(0.23974666), np.float32(0.20856364), np.float32(0.20664723), np.float32(0.19857317), np.float32(0.18900724), np.float32(0.16418673), np.float32(0.16530626), np.float32(0.19645898), np.float32(0.19567212), np.float32(0.19713266), np.float32(0.19406813), np.float32(0.17695561), np.float32(0.15811124), np.float32(0.16067588), np.float32(0.14667383), np.float32(0.12619488), np.float32(0.1343048), np.float32(0.13152234), np.float32(0.13858192), np.float32(0.12769905), np.float32(0.11750918), np.float32(0.11997171), np.float32(0.12123138), np.float32(0.12866396), np.float32(0.14720933), np.float32(0.1577313), np.float32(0.14737763), np.float32(0.15397884), np.float32(0.17745215), np.float32(0.17934842), np.float32(0.17263639), np.float32(0.16652392), np.float32(0.1865814), np.float32(0.1775134), np.float32(0.16521066), np.float32(0.18082416), np.float32(0.17338127), np.float32(0.15425964), np.float32(0.1618766), np.float32(0.17681716), np.float32(0.17657417), np.float32(0.17439683), np.float32(0.23230115), np.float32(0.22399047), np.float32(0.23095973), np.float32(0.25626186), np.float32(0.24408188), np.float32(0.23710029), np.float32(0.21068375), np.float32(0.21781206), np.float32(0.28429368), np.float32(0.20350558), np.float32(0.24606587), np.float32(0.27647662), np.float32(0.21829021), np.float32(0.18157421), np.float32(0.1948456), np.float32(0.19103709), np.float32(0.18490107), np.float32(0.15166052), np.float32(0.15593147), np.float32(0.17583087), np.float32(0.14793603), np.float32(0.131662), np.float32(0.13036995), np.float32(0.12909095), np.float32(0.11470651), np.float32(0.090343714), np.float32(0.09713894), np.float32(0.09790559), np.float32(0.08453022), np.float32(0.095778026), np.float32(0.11183765), np.float32(0.1078434), np.float32(0.104467414), np.float32(0.11673309), np.float32(0.12329516), np.float32(0.11785802), np.float32(0.12569915), np.float32(0.14163706), np.float32(0.14888296), np.float32(0.14098433), np.float32(0.14979966), np.float32(0.17130211), np.float32(0.1567675), np.float32(0.15615031), np.float32(0.16749103), np.float32(0.17763352), np.float32(0.16957743), np.float32(0.16176426), np.float32(0.16162129), np.float32(0.16741332), np.float32(0.15446025), np.float32(0.1705832), np.float32(0.20125048), np.float32(0.19472902), np.float32(0.19730811), np.float32(0.21215335), np.float32(0.22729093), np.float32(0.22514814), np.float32(0.27049235), np.float32(0.29604858), np.float32(0.32058394), np.float32(0.29579002), np.float32(0.30091056), np.float32(0.34227672), np.float32(0.3167681), np.float32(0.27705064), np.float32(0.29265976), np.float32(0.292356), np.float32(0.21892473), np.float32(0.20663847), np.float32(0.21978608), np.float32(0.21408956), np.float32(0.193392), np.float32(0.19943441), np.float32(0.20814577), np.float32(0.1960341), np.float32(0.19378637), np.float32(0.2186948), np.float32(0.22408792), np.float32(0.22356954), np.float32(0.23431237), np.float32(0.2515281), np.float32(0.27313748), np.float32(0.24492641), np.float32(0.24332625), np.float32(0.27425227), np.float32(0.24454883), np.float32(0.27912822), np.float32(0.31568962), np.float32(0.32369477), np.float32(0.31731078), np.float32(0.3218106), np.float32(0.32693884), np.float32(0.32558504), np.float32(0.30513886), np.float32(0.29522437), np.float32(0.2931742), np.float32(0.2933868), np.float32(0.28442457), np.float32(0.30202326), np.float32(0.29214603), np.float32(0.22923808), np.float32(0.21766326), np.float32(0.21303825), np.float32(0.18552856), np.float32(0.16494602), np.float32(0.14775267), np.float32(0.15156312), np.float32(0.11859329), np.float32(0.10429835), np.float32(0.11925074), np.float32(0.098175794), np.float32(0.09019644), np.float32(0.092190705), np.float32(0.110135354), np.float32(0.108213164), np.float32(0.10004198), np.float32(0.10648362), np.float32(0.108366325), np.float32(0.10150742), np.float32(0.08515163), np.float32(0.08560794), np.float32(0.08398654), np.float32(0.075271636), np.float32(0.069760635), np.float32(0.08112728), np.float32(0.08210375), np.float32(0.06667243), np.float32(0.06605177), np.float32(0.073061354), np.float32(0.07012835), np.float32(0.062155604), np.float32(0.06840681), np.float32(0.07395955), np.float32(0.07769813), np.float32(0.08779674), np.float32(0.07002278), np.float32(0.053981863), np.float32(0.05044815), np.float32(0.047891427), np.float32(0.049772784), np.float32(0.045892846), np.float32(0.04871558), np.float32(0.058518935), np.float32(0.05883775), np.float32(0.06485015), np.float32(0.081426136), np.float32(0.08830862), np.float32(0.09873225), np.float32(0.09912105), np.float32(0.10562922), np.float32(0.10967495), np.float32(0.09032153), np.float32(0.09380056), np.float32(0.09713361), np.float32(0.08632243), np.float32(0.09881553), np.float32(0.12010688), np.float32(0.13568255), np.float32(0.13767013), np.float32(0.1429059), np.float32(0.14982373), np.float32(0.14451303), np.float32(0.14617358), np.float32(0.16317798), np.float32(0.17679773), np.float32(0.16743977), np.float32(0.17511876), np.float32(0.17747964), np.float32(0.16113375), np.float32(0.15106651), np.float32(0.16422428), np.float32(0.15895797), np.float32(0.14605674), np.float32(0.15027653), np.float32(0.16540845), np.float32(0.15332663), np.float32(0.1539004), np.float32(0.17089991), np.float32(0.18332276), np.float32(0.1816261), np.float32(0.18725623), np.float32(0.196644), np.float32(0.19439916), np.float32(0.20324299), np.float32(0.20548563), np.float32(0.21197455), np.float32(0.19836284), np.float32(0.20539083), np.float32(0.20508678), np.float32(0.19917691), np.float32(0.18635188), np.float32(0.18131225), np.float32(0.17921127), np.float32(0.16003758), np.float32(0.14543675), np.float32(0.14787966), np.float32(0.1492438), np.float32(0.13376044), np.float32(0.120839104), np.float32(0.14248037), np.float32(0.12363461), np.float32(0.11728456), np.float32(0.11148059), np.float32(0.09761688), np.float32(0.08397262), np.float32(0.07615678), np.float32(0.06825255), np.float32(0.051886465), np.float32(0.052160606), np.float32(0.04951407), np.float32(0.046763122), np.float32(0.042315714), np.float32(0.040367905), np.float32(0.037574865), np.float32(0.04127793), np.float32(0.042997226), np.float32(0.049407832), np.float32(0.053873144), np.float32(0.06826169), np.float32(0.07795349), np.float32(0.07559637), np.float32(0.078648776), np.float32(0.07633591), np.float32(0.06895896), np.float32(0.061757505), np.float32(0.05598408), np.float32(0.056409385), np.float32(0.05797056), np.float32(0.06598447), np.float32(0.07049886), np.float32(0.08453417), np.float32(0.094279565), np.float32(0.10571865), np.float32(0.10311243), np.float32(0.111848325), np.float32(0.119273834), np.float32(0.118741736), np.float32(0.124917425), np.float32(0.13144045), np.float32(0.12795602), np.float32(0.12836142), np.float32(0.13523787), np.float32(0.13103242), np.float32(0.12410692), np.float32(0.13030103), np.float32(0.1304754), np.float32(0.13214236), np.float32(0.13494176), np.float32(0.15035015), np.float32(0.15983635), np.float32(0.1718093), np.float32(0.17468964), np.float32(0.15286398), np.float32(0.141576), np.float32(0.13453539), np.float32(0.13695109), np.float32(0.13405669), np.float32(0.13460463), np.float32(0.13688804), np.float32(0.13852313), np.float32(0.13593635), np.float32(0.11788174), np.float32(0.107656516), np.float32(0.097632505), np.float32(0.091326825), np.float32(0.07707751), np.float32(0.080600984), np.float32(0.080738015), np.float32(0.08936116), np.float32(0.10383898), np.float32(0.11774325), np.float32(0.12686412), np.float32(0.12535238), np.float32(0.1271359), np.float32(0.11897906), np.float32(0.104172334), np.float32(0.091502436), np.float32(0.08032803), np.float32(0.075752646), np.float32(0.06696761), np.float32(0.060147107), np.float32(0.05485136), np.float32(0.058572236), np.float32(0.0607165), np.float32(0.060359716), np.float32(0.060773287), np.float32(0.06558954), np.float32(0.065523654), np.float32(0.061212186), np.float32(0.062445734), np.float32(0.064912446), np.float32(0.060228202), np.float32(0.055226833), np.float32(0.05582011), np.float32(0.05548532), np.float32(0.055488445), np.float32(0.057297), np.float32(0.06656932), np.float32(0.07617064), np.float32(0.079601735), np.float32(0.0934312), np.float32(0.10035439), np.float32(0.11220339), np.float32(0.13867), np.float32(0.16534862), np.float32(0.18760526), np.float32(0.19278967), np.float32(0.19492163), np.float32(0.22204082), np.float32(0.23801343), np.float32(0.22311695), np.float32(0.24204297), np.float32(0.27035153), np.float32(0.27385506), np.float32(0.254706), np.float32(0.22457424), np.float32(0.24735785), np.float32(0.21306233), np.float32(0.20199986), np.float32(0.19617195), np.float32(0.17542644), np.float32(0.16343755), np.float32(0.16377006), np.float32(0.17360389), np.float32(0.16631344), np.float32(0.16369838), np.float32(0.15111905), np.float32(0.10942625), np.float32(0.085614994), np.float32(0.07886719), np.float32(0.07189157), np.float32(0.06478092), np.float32(0.058495346), np.float32(0.056324013), np.float32(0.06263299), np.float32(0.06595939), np.float32(0.066700034), np.float32(0.06610563), np.float32(0.06347712), np.float32(0.06590525), np.float32(0.06063693), np.float32(0.058486056), np.float32(0.059198618), np.float32(0.055252157), np.float32(0.054032728), np.float32(0.05595278), np.float32(0.057213247), np.float32(0.057457924), np.float32(0.05850256), np.float32(0.06574754), np.float32(0.0720418), np.float32(0.07313876), np.float32(0.072430156), np.float32(0.07475495), np.float32(0.0757429), np.float32(0.06981102), np.float32(0.06895275), np.float32(0.07291937), np.float32(0.07169437), np.float32(0.0766418), np.float32(0.07561831), np.float32(0.0781185), np.float32(0.083456255), np.float32(0.09430353), np.float32(0.093857646), np.float32(0.105528966), np.float32(0.10856156), np.float32(0.11923037), np.float32(0.12784608), np.float32(0.13931322), np.float32(0.15496217), np.float32(0.14736941), np.float32(0.15385893), np.float32(0.13540286), np.float32(0.13632502), np.float32(0.14273755), np.float32(0.14005604), np.float32(0.13162613), np.float32(0.13152774), np.float32(0.12236539), np.float32(0.10318989), np.float32(0.100618534), np.float32(0.09697874), np.float32(0.07756193), np.float32(0.06720791), np.float32(0.075569265), np.float32(0.07416313), np.float32(0.06327641), np.float32(0.06685118), np.float32(0.06338721), np.float32(0.06346989), np.float32(0.05395597), np.float32(0.050725937), np.float32(0.046475165), np.float32(0.041668702), np.float32(0.043188725), np.float32(0.041962486), np.float32(0.043042064), np.float32(0.042242486), np.float32(0.04317176), np.float32(0.04454071), np.float32(0.041926406), np.float32(0.045220684), np.float32(0.046146408), np.float32(0.05154229), np.float32(0.057316642), np.float32(0.062047604), np.float32(0.07613702), np.float32(0.09310041), np.float32(0.09329132), np.float32(0.10665586), np.float32(0.11678748), np.float32(0.107851535), np.float32(0.103213444), np.float32(0.102086574), np.float32(0.10385309), np.float32(0.09729906), np.float32(0.09390659), np.float32(0.09835445), np.float32(0.09007019), np.float32(0.08704368), np.float32(0.10187252), np.float32(0.10255907), np.float32(0.08935895), np.float32(0.10233149), np.float32(0.1238624), np.float32(0.12314209), np.float32(0.11810326), np.float32(0.12640515), np.float32(0.12226005), np.float32(0.100033216), np.float32(0.07913266), np.float32(0.079284325), np.float32(0.07223315), np.float32(0.052933548), np.float32(0.049608126), np.float32(0.05793586), np.float32(0.056652274), np.float32(0.049501203), np.float32(0.054366644), np.float32(0.071459465), np.float32(0.06691291), np.float32(0.062392976), np.float32(0.07589974), np.float32(0.092615604), np.float32(0.09794653), np.float32(0.09976202), np.float32(0.13060924), np.float32(0.15296744), np.float32(0.17151089), np.float32(0.18629833), np.float32(0.20328005), np.float32(0.16633467), np.float32(0.13421175), np.float32(0.16120234), np.float32(0.16833587), np.float32(0.17908546), np.float32(0.16603614), np.float32(0.18698889), np.float32(0.1920342), np.float32(0.16269243), np.float32(0.15009767), np.float32(0.1816928), np.float32(0.14660008), np.float32(0.11650952), np.float32(0.13569184), np.float32(0.1459559), np.float32(0.14122623), np.float32(0.14381967), np.float32(0.16614756), np.float32(0.1369759), np.float32(0.106388226), np.float32(0.0974547), np.float32(0.100618355), np.float32(0.085801326), np.float32(0.0815762), np.float32(0.089667864), np.float32(0.08940001), np.float32(0.087579176), np.float32(0.09128697), np.float32(0.093366995), np.float32(0.0996658), np.float32(0.11784004), np.float32(0.11314979), np.float32(0.09821677), np.float32(0.09648), np.float32(0.08446456), np.float32(0.07509623), np.float32(0.070175335), np.float32(0.06866442), np.float32(0.062056933), np.float32(0.058834884), np.float32(0.062282562), np.float32(0.074048415), np.float32(0.08001614), np.float32(0.09316281), np.float32(0.10130109), np.float32(0.12065194), np.float32(0.1245279), np.float32(0.11985731), np.float32(0.13287637), np.float32(0.14567824), np.float32(0.15101081), np.float32(0.16851586), np.float32(0.20309345), np.float32(0.2546513), np.float32(0.31835425), np.float32(0.4022622), np.float32(0.49103534), np.float32(0.5366754), np.float32(0.63424885), np.float32(0.6709287), np.float32(0.71678406), np.float32(0.73704517), np.float32(0.79616034), np.float32(0.84347266), np.float32(0.85446817), np.float32(0.86486876), np.float32(0.8926804), np.float32(0.9033976), np.float32(0.9140283), np.float32(0.9269946), np.float32(0.9426583), np.float32(0.9520953), np.float32(0.9538282), np.float32(0.9571165), np.float32(0.95781064), np.float32(0.96122175), np.float32(0.9638618), np.float32(0.96631604), np.float32(0.97039795), np.float32(0.96887535), np.float32(0.97181904), np.float32(0.9735734), np.float32(0.9747764), np.float32(0.97547036), np.float32(0.97550464), np.float32(0.97616345), np.float32(0.9763327), np.float32(0.97671425), np.float32(0.9760285), np.float32(0.97682333), np.float32(0.976772), np.float32(0.97602016), np.float32(0.9767244), np.float32(0.9768023), np.float32(0.9776127), np.float32(0.9775908), np.float32(0.97754765), np.float32(0.9781039), np.float32(0.97895616), np.float32(0.97912), np.float32(0.9794995), np.float32(0.9805331), np.float32(0.98083824), np.float32(0.9819826), np.float32(0.9825967), np.float32(0.9825508), np.float32(0.98315597), np.float32(0.9837678), np.float32(0.9836769), np.float32(0.9837637), np.float32(0.98280805), np.float32(0.9828886), np.float32(0.98269135), np.float32(0.9826737), np.float32(0.9827876), np.float32(0.9830945), np.float32(0.983229), np.float32(0.9830945), np.float32(0.98274857), np.float32(0.98307186), np.float32(0.983115), np.float32(0.9826131), np.float32(0.9830171), np.float32(0.9829487), np.float32(0.9821744), np.float32(0.980667), np.float32(0.98000586), np.float32(0.9790067), np.float32(0.97745836), np.float32(0.9764181), np.float32(0.9742785), np.float32(0.9731151), np.float32(0.9718936), np.float32(0.9692174), np.float32(0.9663299), np.float32(0.961255), np.float32(0.9618171), np.float32(0.95569295), np.float32(0.9457586), np.float32(0.9297027), np.float32(0.90069425), np.float32(0.8677449), np.float32(0.8644939), np.float32(0.82803214), np.float32(0.7578944), np.float32(0.72340405), np.float32(0.67231697), np.float32(0.5964144), np.float32(0.57680506), np.float32(0.5564589), np.float32(0.49531797), np.float32(0.47039393), np.float32(0.47285935), np.float32(0.45287466), np.float32(0.4475301), np.float32(0.45080736), np.float32(0.42646876), np.float32(0.42914337), np.float32(0.43866402), np.float32(0.4435304), np.float32(0.43969765), np.float32(0.43104511), np.float32(0.42828757), np.float32(0.41702893), np.float32(0.4399559), np.float32(0.44106779), np.float32(0.4641541), np.float32(0.44053307), np.float32(0.45284772), np.float32(0.47065222), np.float32(0.48208097), np.float32(0.46509057), np.float32(0.47398964), np.float32(0.489753), np.float32(0.5470753), np.float32(0.5598855), np.float32(0.57506037), np.float32(0.6034026), np.float32(0.64643526), np.float32(0.6672391), np.float32(0.69903904), np.float32(0.75098604), np.float32(0.804549), np.float32(0.8156995), np.float32(0.8493596), np.float32(0.874771), np.float32(0.8985203), np.float32(0.91152453), np.float32(0.91495144), np.float32(0.9260209), np.float32(0.93768126), np.float32(0.9467655), np.float32(0.9601044), np.float32(0.9643057), np.float32(0.9693123), np.float32(0.971592), np.float32(0.9739076), np.float32(0.9745525), np.float32(0.9742113), np.float32(0.97385025), np.float32(0.97145253), np.float32(0.97108513), np.float32(0.96320885), np.float32(0.95882416), np.float32(0.9448778), np.float32(0.9170257), np.float32(0.8840155), np.float32(0.87254214), np.float32(0.8116064), np.float32(0.7656673), np.float32(0.7267654), np.float32(0.722119), np.float32(0.7074422), np.float32(0.6609131), np.float32(0.64346695), np.float32(0.68501663), np.float32(0.6651929), np.float32(0.71417695), np.float32(0.716133), np.float32(0.71244365), np.float32(0.7123576), np.float32(0.74670315), np.float32(0.7612493), np.float32(0.7713031), np.float32(0.7571538), np.float32(0.7839532), np.float32(0.76366574), np.float32(0.7698433), np.float32(0.7815089), np.float32(0.74624854), np.float32(0.77256095), np.float32(0.7532186), np.float32(0.75512606), np.float32(0.7997308), np.float32(0.8105696), np.float32(0.78619146), np.float32(0.7730973), np.float32(0.74660784), np.float32(0.8036558), np.float32(0.8008331), np.float32(0.8168001), np.float32(0.8271571), np.float32(0.7718143), np.float32(0.8022385), np.float32(0.8051685), np.float32(0.8362892), np.float32(0.85619116), np.float32(0.84806776), np.float32(0.8435128), np.float32(0.84247065), np.float32(0.8369133), np.float32(0.84151137), np.float32(0.8326932), np.float32(0.8462287), np.float32(0.87279326), np.float32(0.9125988), np.float32(0.9207105), np.float32(0.9103526), np.float32(0.9272188), np.float32(0.93267626), np.float32(0.9353303), np.float32(0.9364964), np.float32(0.9251588), np.float32(0.9117656), np.float32(0.8868105), np.float32(0.8819528), np.float32(0.8583015), np.float32(0.870639), np.float32(0.8463062), np.float32(0.8189657), np.float32(0.8084634), np.float32(0.77898127), np.float32(0.7824047), np.float32(0.75713533), np.float32(0.6691936), np.float32(0.69492555), np.float32(0.65766317), np.float32(0.5892659), np.float32(0.5377626), np.float32(0.5262404), np.float32(0.47048783), np.float32(0.46520075), np.float32(0.45384353), np.float32(0.440574), np.float32(0.44357723), np.float32(0.42631552), np.float32(0.39781606), np.float32(0.40095606), np.float32(0.38868314), np.float32(0.3028114), np.float32(0.30529922), np.float32(0.3273105), np.float32(0.31513074), np.float32(0.34192085), np.float32(0.32405302), np.float32(0.33707896), np.float32(0.36976957), np.float32(0.38610598), np.float32(0.40396863), np.float32(0.3979479), np.float32(0.41201508), np.float32(0.38647035), np.float32(0.32161936), np.float32(0.27749708), np.float32(0.26810455), np.float32(0.22730263), np.float32(0.19025359), np.float32(0.17965527), np.float32(0.13662358), np.float32(0.12369919), np.float32(0.11336033), np.float32(0.09203427), np.float32(0.096898295), np.float32(0.10542744), np.float32(0.10490294), np.float32(0.140033), np.float32(0.16623168), np.float32(0.17663006), np.float32(0.1767037), np.float32(0.16557334), np.float32(0.16795623), np.float32(0.1658235), np.float32(0.1662626), np.float32(0.1959416), np.float32(0.22005293), np.float32(0.28277707), np.float32(0.2884912), np.float32(0.29109657), np.float32(0.3165248), np.float32(0.31864178), np.float32(0.28132075), np.float32(0.36703947), np.float32(0.3722344), np.float32(0.34766492), np.float32(0.39930487), np.float32(0.34262672), np.float32(0.37601733), np.float32(0.3841901), np.float32(0.34853286), np.float32(0.30192062), np.float32(0.24867545), np.float32(0.20179841), np.float32(0.92176074), np.float32(0.15814883), np.float32(0.15042487), np.float32(0.15053849), np.float32(0.14742124), np.float32(0.16129108), np.float32(0.16238756), np.float32(0.14078526), np.float32(0.13517377)], 'METFGMSIGGMEDQVGGEMGMWEVKEAGVKGKGLFARKDVGAIFAGESVIMQTPVLVVTKELLGTPSISEKRLVLEKAVEQLPTKTRETVKKLDMNVDGSFEDMVTTNGISVKWPWVDEVPELLAIIPEAARINHACRPNTLWRFDDYKLSFEVVALTEIKPGEEITRSYGYETRPHHRRIKSLEANFGFICACPLCTASETTVEESNDRLSEIKALKASLPIDVKETPELLRLVTKLVSLLEEEGLVAQLPQYEEMMAYTWSSYGKEDRAKYWAGRAQKHWEIVAGRESWEQRRCGDLERNVTAHQTWRTWEGEPWLE': [np.float32(0.5572776), np.float32(0.5625827), np.float32(0.72322243), np.float32(0.8832464), np.float32(0.8323426), np.float32(0.63874), np.float32(0.49650684), np.float32(0.53271323), np.float32(0.528375), np.float32(0.68633604), np.float32(0.5902218), np.float32(0.58383745), np.float32(0.4431925), np.float32(0.2987028), np.float32(0.21236838), np.float32(0.21631055), np.float32(0.2163863), np.float32(0.22848013), np.float32(0.25456363), np.float32(0.22114308), np.float32(0.22260787), np.float32(0.18803704), np.float32(0.17866091), np.float32(0.16356426), np.float32(0.16036284), np.float32(0.15668191), np.float32(0.15223393), np.float32(0.15556274), np.float32(0.14577672), np.float32(0.14629127), np.float32(0.12536864), np.float32(0.1173988), np.float32(0.116143264), np.float32(0.11264887), np.float32(0.117014065), np.float32(0.11968972), np.float32(0.135612), np.float32(0.12577777), np.float32(0.11392021), np.float32(0.11254508), np.float32(0.111337036), np.float32(0.10590344), np.float32(0.08574185), np.float32(0.07317916), np.float32(0.061303895), np.float32(0.05506933), np.float32(0.05076728), np.float32(0.051923495), np.float32(0.05213337), np.float32(0.05270533), np.float32(0.049888715), np.float32(0.04943591), np.float32(0.054390244), np.float32(0.0541322), np.float32(0.05880039), np.float32(0.067349926), np.float32(0.06532694), np.float32(0.07426962), np.float32(0.07837912), np.float32(0.07142867), np.float32(0.07057209), np.float32(0.07978246), np.float32(0.0773026), np.float32(0.07074645), np.float32(0.06958423), np.float32(0.07717327), np.float32(0.07256492), np.float32(0.072392344), np.float32(0.09666706), np.float32(0.10907), np.float32(0.11630803), np.float32(0.12694336), np.float32(0.13519439), np.float32(0.13699387), np.float32(0.13928412), np.float32(0.15125225), np.float32(0.161094), np.float32(0.1595133), np.float32(0.14011383), np.float32(0.14833847), np.float32(0.17681307), np.float32(0.16278613), np.float32(0.1546284), np.float32(0.17445305), np.float32(0.18362486), np.float32(0.17912011), np.float32(0.20715417), np.float32(0.22352533), np.float32(0.22347933), np.float32(0.19746855), np.float32(0.210196), np.float32(0.21262614), np.float32(0.18654522), np.float32(0.1609108), np.float32(0.17574188), np.float32(0.164349), np.float32(0.15513027), np.float32(0.14408687), np.float32(0.1443964), np.float32(0.12824117), np.float32(0.10164726), np.float32(0.110734), np.float32(0.1048789), np.float32(0.09749289), np.float32(0.08243266), np.float32(0.08724875), np.float32(0.10173622), np.float32(0.10927836), np.float32(0.09581437), np.float32(0.09975568), np.float32(0.0940953), np.float32(0.08427007), np.float32(0.07034631), np.float32(0.07172821), np.float32(0.06264072), np.float32(0.050230864), np.float32(0.05217293), np.float32(0.057080545), np.float32(0.05296328), np.float32(0.048392836), np.float32(0.048315544), np.float32(0.044764068), np.float32(0.047119), np.float32(0.049458068), np.float32(0.054287072), np.float32(0.046231434), np.float32(0.05191622), np.float32(0.054153025), np.float32(0.05820584), np.float32(0.05965565), np.float32(0.05397764), np.float32(0.050319236), np.float32(0.054817516), np.float32(0.050673276), np.float32(0.05295808), np.float32(0.06523028), np.float32(0.06799527), np.float32(0.06899813), np.float32(0.07277052), np.float32(0.07833399), np.float32(0.074831225), np.float32(0.07057745), np.float32(0.07378943), np.float32(0.073094636), np.float32(0.06232506), np.float32(0.06703104), np.float32(0.06471329), np.float32(0.0674524), np.float32(0.061467856), np.float32(0.07004938), np.float32(0.0699141), np.float32(0.063691914), np.float32(0.06398014), np.float32(0.07164112), np.float32(0.07821879), np.float32(0.09453413), np.float32(0.10258025), np.float32(0.12024231), np.float32(0.11385092), np.float32(0.10259312), np.float32(0.10573637), np.float32(0.107931376), np.float32(0.11071563), np.float32(0.12207085), np.float32(0.12845246), np.float32(0.13267398), np.float32(0.1367343), np.float32(0.14954957), np.float32(0.16491568), np.float32(0.16273479), np.float32(0.1835168), np.float32(0.1773614), np.float32(0.17085055), np.float32(0.19040495), np.float32(0.17863613), np.float32(0.1511158), np.float32(0.13882898), np.float32(0.12716079), np.float32(0.12526484), np.float32(0.110928096), np.float32(0.09883891), np.float32(0.093589485), np.float32(0.07933156), np.float32(0.07912726), np.float32(0.07155923), np.float32(0.05978223), np.float32(0.054941412), np.float32(0.05037546), np.float32(0.047746602), np.float32(0.051780157), np.float32(0.059136026), np.float32(0.067502394), np.float32(0.071659625), np.float32(0.099823944), np.float32(0.10975202), np.float32(0.11010126), np.float32(0.1416109), np.float32(0.17277503), np.float32(0.18033266), np.float32(0.18074733), np.float32(0.16933973), np.float32(0.17137901), np.float32(0.15217368), np.float32(0.16480242), np.float32(0.17229944), np.float32(0.17363837), np.float32(0.19377892), np.float32(0.20360838), np.float32(0.21029283), np.float32(0.22419026), np.float32(0.23494224), np.float32(0.23890065), np.float32(0.21769156), np.float32(0.18843058), np.float32(0.19974057), np.float32(0.20551646), np.float32(0.191313), np.float32(0.16779517), np.float32(0.16166213), np.float32(0.14737372), np.float32(0.1335947), np.float32(0.13424002), np.float32(0.11656976), np.float32(0.10575188), np.float32(0.08781332), np.float32(0.08952792), np.float32(0.08333661), np.float32(0.07242974), np.float32(0.06775578), np.float32(0.06110483), np.float32(0.0519198), np.float32(0.054760806), np.float32(0.0602232), np.float32(0.06668458), np.float32(0.067495264), np.float32(0.06488265), np.float32(0.064251274), np.float32(0.06917359), np.float32(0.061337568), np.float32(0.055224083), np.float32(0.06651502), np.float32(0.07390342), np.float32(0.06994603), np.float32(0.08689369), np.float32(0.09101884), np.float32(0.08072715), np.float32(0.07976911), np.float32(0.0947802), np.float32(0.110375315), np.float32(0.100459136), np.float32(0.11125403), np.float32(0.13035287), np.float32(0.14211948), np.float32(0.1532791), np.float32(0.16830283), np.float32(0.16776608), np.float32(0.16634604), np.float32(0.15301712), np.float32(0.14935616), np.float32(0.14836937), np.float32(0.15303153), np.float32(0.14246534), np.float32(0.120630555), np.float32(0.13811955), np.float32(0.14163455), np.float32(0.12917595), np.float32(0.12634413), np.float32(0.14660205), np.float32(0.14393239), np.float32(0.14057331), np.float32(0.13445047), np.float32(0.13426274), np.float32(0.1348139), np.float32(0.13205922), np.float32(0.13268419), np.float32(0.13329217), np.float32(0.12751134), np.float32(0.13246654), np.float32(0.1311848), np.float32(0.11498786), np.float32(0.10784309), np.float32(0.11607549), np.float32(0.12045841), np.float32(0.12709738), np.float32(0.12491399), np.float32(0.13311565), np.float32(0.13609432), np.float32(0.13413359), np.float32(0.14245363), np.float32(0.15233499), np.float32(0.16330922), np.float32(0.15430568), np.float32(0.15170328), np.float32(0.15631545), np.float32(0.16872208), np.float32(0.16291328), np.float32(0.17481065), np.float32(0.17384654), np.float32(0.18638457), np.float32(0.19623655), np.float32(0.18572491), np.float32(0.21911553), np.float32(0.21148814), np.float32(0.25528872), np.float32(0.2935228), np.float32(0.2889193), np.float32(0.27989653), np.float32(0.3096948), np.float32(0.32598922), np.float32(0.3167064), np.float32(0.34406185), np.float32(0.32868934), np.float32(0.3676962), np.float32(0.37333927), np.float32(0.42478755), np.float32(0.45430169), np.float32(0.40164942), np.float32(0.41953462), np.float32(0.46886805)], 'MSLYTCQTCAVAFRDSNAQRTHWKSDWHHYNLKRKVAQLPHVSAEVFAEKVLSIQQQNEEVKKRANFTEECPACGKTYYSSGAFSTHLESKKHKENVRNYEKKVHSRLLKQDDVSSLASSTLSLGDSIEASEDESEDLETESRAFARMSLQNATNVVGNITAPTLTGTDVSAEALEAELQRRLSEKIGLNDCLFCTSSFASASACRQHMKISHSLFIPEREFLVDEEGLFNYLAEKVSVHHMCLTCGREMKNLEGIRAHMQQKGHSRIPYESEEEQLAISDFYDFTTSYPTESNTADTNVVDDDHDEEWEDASSDSDDSIDSVDADRYLIADDVELQLPSGARVGHRSLARYFRQNLRSSSVVSAGASVHQDVAQRAMSGAALAKRNAVETGLAGVRDGRKDYSASHINTFQDQRRREDFKTKMGLKNNNKKHFRDALLQ': [np.float32(0.7863934), np.float32(0.8118085), np.float32(0.82201993), np.float32(0.8397477), np.float32(0.8462869), np.float32(0.8408255), np.float32(0.8038392), np.float32(0.8496739), np.float32(0.88569635), np.float32(0.8488569), np.float32(0.8549055), np.float32(0.84741145), np.float32(0.8331881), np.float32(0.78753924), np.float32(0.7791743), np.float32(0.7556802), np.float32(0.69875413), np.float32(0.6825389), np.float32(0.6368471), np.float32(0.58219844), np.float32(0.53411293), np.float32(0.52998555), np.float32(0.5374544), np.float32(0.5508426), np.float32(0.54892015), np.float32(0.5228827), np.float32(0.50273865), np.float32(0.48383594), np.float32(0.4809386), np.float32(0.49300277), np.float32(0.48718518), np.float32(0.48334014), np.float32(0.4568931), np.float32(0.4468084), np.float32(0.4110715), np.float32(0.39574736), np.float32(0.392626), np.float32(0.38509008), np.float32(0.37079224), np.float32(0.37651756), np.float32(0.39095977), np.float32(0.40220797), np.float32(0.40280774), np.float32(0.39029744), np.float32(0.36217254), np.float32(0.36062568), np.float32(0.35878175), np.float32(0.3536659), np.float32(0.3732929), np.float32(0.3746688), np.float32(0.38021675), np.float32(0.3950388), np.float32(0.41701388), np.float32(0.39204368), np.float32(0.4208839), np.float32(0.44184232), np.float32(0.44887012), np.float32(0.44609416), np.float32(0.46372637), np.float32(0.4654466), np.float32(0.49660188), np.float32(0.4928527), np.float32(0.46966386), np.float32(0.4775569), np.float32(0.4847417), np.float32(0.47465992), np.float32(0.5070976), np.float32(0.4988021), np.float32(0.50744015), np.float32(0.5077916), np.float32(0.49814498), np.float32(0.54311), np.float32(0.57061315), np.float32(0.6064009), np.float32(0.5805942), np.float32(0.5372185), np.float32(0.55655926), np.float32(0.6006375), np.float32(0.5969144), np.float32(0.5359676), np.float32(0.5480818), np.float32(0.56046844), np.float32(0.56612116), np.float32(0.5896684), np.float32(0.5469747), np.float32(0.5070404), np.float32(0.5004978), np.float32(0.4591657), np.float32(0.4372467), np.float32(0.48758414), np.float32(0.47273326), np.float32(0.49914637), np.float32(0.5203215), np.float32(0.56219274), np.float32(0.5956576), np.float32(0.6501552), np.float32(0.6255649), np.float32(0.6605905), np.float32(0.68533134), np.float32(0.6557226), np.float32(0.6395048), np.float32(0.67320573), np.float32(0.6454231), np.float32(0.67483807), np.float32(0.6718914), np.float32(0.6685107), np.float32(0.61581665), np.float32(0.6533472), np.float32(0.6956944), np.float32(0.7160031), np.float32(0.7672142), np.float32(0.8063031), np.float32(0.8366608), np.float32(0.8629071), np.float32(0.8626438), np.float32(0.86482084), np.float32(0.88151336), np.float32(0.8893827), np.float32(0.8939587), np.float32(0.9080289), np.float32(0.9046549), np.float32(0.91501313), np.float32(0.9181614), np.float32(0.92710394), np.float32(0.93693995), np.float32(0.93813455), np.float32(0.9502448), np.float32(0.95108795), np.float32(0.95830137), np.float32(0.95648074), np.float32(0.9594201), np.float32(0.9593633), np.float32(0.95731676), np.float32(0.9484766), np.float32(0.93881327), np.float32(0.9384219), np.float32(0.92630595), np.float32(0.9178511), np.float32(0.8991771), np.float32(0.8929303), np.float32(0.88456887), np.float32(0.8629678), np.float32(0.873925), np.float32(0.9018773), np.float32(0.90152043), np.float32(0.9047605), np.float32(0.899945), np.float32(0.90348285), np.float32(0.90721434), np.float32(0.9147563), np.float32(0.89803857), np.float32(0.88240623), np.float32(0.89626294), np.float32(0.8934142), np.float32(0.9178587), np.float32(0.9126087), np.float32(0.92371845), np.float32(0.9050002), np.float32(0.9123226), np.float32(0.8957689), np.float32(0.8832748), np.float32(0.9038967), np.float32(0.863861), np.float32(0.8453863), np.float32(0.82682025), np.float32(0.81116724), np.float32(0.79962474), np.float32(0.7098635), np.float32(0.6633397), np.float32(0.6150061), np.float32(0.5639526), np.float32(0.5028072), np.float32(0.4322311), np.float32(0.44519952), np.float32(0.39151534), np.float32(0.3480817), np.float32(0.30797535), np.float32(0.29248673), np.float32(0.22142953), np.float32(0.18555745), np.float32(0.14894345), np.float32(0.13008656), np.float32(0.12319205), np.float32(0.12087228), np.float32(0.11740374), np.float32(0.11411511), np.float32(0.109694615), np.float32(0.1243428), np.float32(0.121057406), np.float32(0.1208967), np.float32(0.12090927), np.float32(0.14545442), np.float32(0.1524267), np.float32(0.122549884), np.float32(0.12478765), np.float32(0.14224726), np.float32(0.12988359), np.float32(0.10843887), np.float32(0.10121335), np.float32(0.09609834), np.float32(0.08247536), np.float32(0.0866437), np.float32(0.075508215), np.float32(0.07136438), np.float32(0.08054178), np.float32(0.07740723), np.float32(0.08795639), np.float32(0.11426625), np.float32(0.12011279), np.float32(0.12710501), np.float32(0.12807909), np.float32(0.13174331), np.float32(0.12948747), np.float32(0.1276539), np.float32(0.13713628), np.float32(0.15657485), np.float32(0.15857553), np.float32(0.16815737), np.float32(0.14471014), np.float32(0.1447039), np.float32(0.13300872), np.float32(0.12177512), np.float32(0.10471909), np.float32(0.1117661), np.float32(0.12023187), np.float32(0.10949444), np.float32(0.113335624), np.float32(0.107506365), np.float32(0.11086432), np.float32(0.105358414), np.float32(0.09919044), np.float32(0.08619398), np.float32(0.07409453), np.float32(0.06897995), np.float32(0.07058889), np.float32(0.07471382), np.float32(0.080035314), np.float32(0.08124664), np.float32(0.077311695), np.float32(0.07456601), np.float32(0.074928835), np.float32(0.08530323), np.float32(0.095282316), np.float32(0.10173862), np.float32(0.1100749), np.float32(0.10948705), np.float32(0.115042165), np.float32(0.11932915), np.float32(0.10804433), np.float32(0.13061948), np.float32(0.16189304), np.float32(0.17383148), np.float32(0.18680158), np.float32(0.22970837), np.float32(0.27337572), np.float32(0.369503), np.float32(0.4008371), np.float32(0.44094595), np.float32(0.4779344), np.float32(0.5256399), np.float32(0.5267638), np.float32(0.581467), np.float32(0.6151224), np.float32(0.60652906), np.float32(0.6232451), np.float32(0.62922364), np.float32(0.62243617), np.float32(0.641256), np.float32(0.6866527), np.float32(0.7089701), np.float32(0.6979779), np.float32(0.7417218), np.float32(0.7937938), np.float32(0.837106), np.float32(0.8300959), np.float32(0.8189217), np.float32(0.82230973), np.float32(0.7907588), np.float32(0.8089886), np.float32(0.8089838), np.float32(0.7962013), np.float32(0.7951859), np.float32(0.8075917), np.float32(0.8391931), np.float32(0.85655236), np.float32(0.86635715), np.float32(0.8761639), np.float32(0.88012224), np.float32(0.8827842), np.float32(0.8971026), np.float32(0.90789634), np.float32(0.91490763), np.float32(0.931155), np.float32(0.9367341), np.float32(0.9498916), np.float32(0.9590312), np.float32(0.9651321), np.float32(0.9689408), np.float32(0.9698892), np.float32(0.97053075), np.float32(0.9702002), np.float32(0.9709998), np.float32(0.9703892), np.float32(0.97049856), np.float32(0.97034264), np.float32(0.97256553), np.float32(0.972795), np.float32(0.97390294), np.float32(0.9736941), np.float32(0.9734405), np.float32(0.9743627), np.float32(0.9744597), np.float32(0.97340095), np.float32(0.972499), np.float32(0.97183675), np.float32(0.96932495), np.float32(0.9684784), np.float32(0.96432817), np.float32(0.96257573), np.float32(0.9611694), np.float32(0.9547954), np.float32(0.94775116), np.float32(0.94497275), np.float32(0.9456087), np.float32(0.9457222), np.float32(0.9426155), np.float32(0.94056654), np.float32(0.9402075), np.float32(0.93334043), np.float32(0.930944), np.float32(0.930071), np.float32(0.92560506), np.float32(0.9003539), np.float32(0.8980144), np.float32(0.8956361), np.float32(0.816471), np.float32(0.7793239), np.float32(0.74943006), np.float32(0.67752755), np.float32(0.64345556), np.float32(0.6065079), np.float32(0.60561514), np.float32(0.6133632), np.float32(0.65492696), np.float32(0.62733364), np.float32(0.6287456), np.float32(0.63120884), np.float32(0.6787701), np.float32(0.6581235), np.float32(0.70888394), np.float32(0.68211454), np.float32(0.614246), np.float32(0.60361177), np.float32(0.65897363), np.float32(0.70771295), np.float32(0.71102536), np.float32(0.77183735), np.float32(0.8028126), np.float32(0.83682734), np.float32(0.8526682), np.float32(0.8596621), np.float32(0.8476792), np.float32(0.84335166), np.float32(0.8395519), np.float32(0.86446756), np.float32(0.86193), np.float32(0.8635042), np.float32(0.86691225), np.float32(0.873338), np.float32(0.8793315), np.float32(0.8544515), np.float32(0.85703665), np.float32(0.85988754), np.float32(0.86700904), np.float32(0.83924913), np.float32(0.82995886), np.float32(0.8452316), np.float32(0.830823), np.float32(0.7890274), np.float32(0.7827566), np.float32(0.799201), np.float32(0.81469715), np.float32(0.82810813), np.float32(0.8322558), np.float32(0.85984796), np.float32(0.86799973), np.float32(0.8612451), np.float32(0.8700476), np.float32(0.8806286), np.float32(0.8890854), np.float32(0.88780195), np.float32(0.89357305), np.float32(0.90206236), np.float32(0.9067919), np.float32(0.90348655), np.float32(0.907501), np.float32(0.9013385), np.float32(0.905853), np.float32(0.9017384), np.float32(0.8986084), np.float32(0.89376676), np.float32(0.8903914), np.float32(0.88070357), np.float32(0.8579122), np.float32(0.8875443), np.float32(0.8680283), np.float32(0.8568082), np.float32(0.82861155), np.float32(0.8246857), np.float32(0.8000365), np.float32(0.7597502), np.float32(0.7451498), np.float32(0.72867024), np.float32(0.66692686), np.float32(0.63925207), np.float32(0.61770654), np.float32(0.6325818), np.float32(0.636212), np.float32(0.6381186), np.float32(0.6553456), np.float32(0.6645039), np.float32(0.664093), np.float32(0.68091625), np.float32(0.76333964), np.float32(0.7956441), np.float32(0.7931458), np.float32(0.7977315), np.float32(0.8177646), np.float32(0.80476713), np.float32(0.79026073), np.float32(0.7540724), np.float32(0.72583795), np.float32(0.7035011), np.float32(0.6823709), np.float32(0.70721054), np.float32(0.7157547), np.float32(0.63491315), np.float32(0.59657675), np.float32(0.62077564), np.float32(0.6316007)], 'MDSFKVVLEGPAPWGFRLQGGKDFNVPLSISRLTPGGKAAQAGVAVGDWVLSIDGENAGSLTHIEAQNKIRACGERLSLGLSRAQPVQSKQQKASAPAADPPRYTFAPSVSLNKTARPFGAPPPADSAPQQNGYVGPCPPAPVPAPPVAPRPLPAAAQHRVPPEAVVPCRAPPWGGPSRWVVSQPEGGPRPPPLCMCSLSPLSPPCRGRYLVALGHAYHPEGVCVLEEGGFFEEKGAIFCPPCYDVRYAPSCAKCKKKITGEIMHALKMTWHVHCFTCAACKTPIRNRAFYMEEGVPYCERDYEKMFGTKCHGCDFKIDAGDRFLEALGFSWHDTCFVCAICQINLEGKTFYSKKDRPLCKSHAFSHV': [np.float32(0.31036708), np.float32(0.35269195), np.float32(0.36785886), np.float32(0.35692415), np.float32(0.32472748), np.float32(0.314699), np.float32(0.22638853), np.float32(0.22192019), np.float32(0.21554917), np.float32(0.21341193), np.float32(0.22319661), np.float32(0.24384417), np.float32(0.23230624), np.float32(0.20503935), np.float32(0.16831784), np.float32(0.16210324), np.float32(0.16117525), np.float32(0.14671162), np.float32(0.1507729), np.float32(0.14808238), np.float32(0.1689303), np.float32(0.15771095), np.float32(0.16612299), np.float32(0.17181079), np.float32(0.1809196), np.float32(0.17613919), np.float32(0.19705863), np.float32(0.2065414), np.float32(0.2076655), np.float32(0.21422084), np.float32(0.23189022), np.float32(0.21923833), np.float32(0.19359252), np.float32(0.1805234), np.float32(0.15935183), np.float32(0.15078463), np.float32(0.1614473), np.float32(0.16272569), np.float32(0.16740428), np.float32(0.15274942), np.float32(0.1667808), np.float32(0.16330498), np.float32(0.19172359), np.float32(0.19611408), np.float32(0.19910915), np.float32(0.270471), np.float32(0.34729594), np.float32(0.34737363), np.float32(0.30796307), np.float32(0.21172823), np.float32(0.1721637), np.float32(0.17439002), np.float32(0.1543768), np.float32(0.16286379), np.float32(0.17140786), np.float32(0.24696815), np.float32(0.25754628), np.float32(0.26979363), np.float32(0.25967336), np.float32(0.28997168), np.float32(0.27905127), np.float32(0.3599194), np.float32(0.36654025), np.float32(0.4161996), np.float32(0.4496909), np.float32(0.4628644), np.float32(0.44525576), np.float32(0.42981535), np.float32(0.40474534), np.float32(0.40313032), np.float32(0.37992316), np.float32(0.4654041), np.float32(0.46635592), np.float32(0.5370466), np.float32(0.58899707), np.float32(0.63837415), np.float32(0.6770784), np.float32(0.7012403), np.float32(0.76797754), np.float32(0.7953906), np.float32(0.8112867), np.float32(0.8532019), np.float32(0.87324333), np.float32(0.8883175), np.float32(0.8967719), np.float32(0.92313844), np.float32(0.9339996), np.float32(0.9465097), np.float32(0.9501598), np.float32(0.95544094), np.float32(0.9585195), np.float32(0.9616171), np.float32(0.9655307), np.float32(0.9674682), np.float32(0.9734205), np.float32(0.97267616), np.float32(0.9747381), np.float32(0.97473824), np.float32(0.97620296), np.float32(0.976915), np.float32(0.9780041), np.float32(0.9785857), np.float32(0.9785485), np.float32(0.97950065), np.float32(0.97941065), np.float32(0.979959), np.float32(0.98008233), np.float32(0.9807961), np.float32(0.9811825), np.float32(0.9815523), np.float32(0.981649), np.float32(0.9811225), np.float32(0.98152703), np.float32(0.98084223), np.float32(0.9823235), np.float32(0.98169476), np.float32(0.9825717), np.float32(0.9831346), np.float32(0.98317945), np.float32(0.9838156), np.float32(0.98499554), np.float32(0.9848727), np.float32(0.9852797), np.float32(0.9854962), np.float32(0.98503464), np.float32(0.9852771), np.float32(0.9854563), np.float32(0.9853963), np.float32(0.9853219), np.float32(0.98469514), np.float32(0.9846615), np.float32(0.984444), np.float32(0.98386765), np.float32(0.9836142), np.float32(0.9834472), np.float32(0.9835633), np.float32(0.98335177), np.float32(0.9834601), np.float32(0.9833015), np.float32(0.9836606), np.float32(0.983546), np.float32(0.98350614), np.float32(0.98288697), np.float32(0.9834901), np.float32(0.98373324), np.float32(0.9836103), np.float32(0.98290724), np.float32(0.98285747), np.float32(0.9830918), np.float32(0.9830064), np.float32(0.9827383), np.float32(0.9830019), np.float32(0.9826263), np.float32(0.98229814), np.float32(0.98226005), np.float32(0.9811343), np.float32(0.9795141), np.float32(0.9779537), np.float32(0.97655267), np.float32(0.97212845), np.float32(0.9619619), np.float32(0.95153165), np.float32(0.9447812), np.float32(0.9290294), np.float32(0.9380558), np.float32(0.9284647), np.float32(0.92110276), np.float32(0.9166347), np.float32(0.90737075), np.float32(0.89683133), np.float32(0.90281886), np.float32(0.9074413), np.float32(0.9004423), np.float32(0.91716707), np.float32(0.9195183), np.float32(0.9090021), np.float32(0.91043127), np.float32(0.91018575), np.float32(0.91448456), np.float32(0.9087016), np.float32(0.9016141), np.float32(0.8933424), np.float32(0.85306674), np.float32(0.7987504), np.float32(0.7759648), np.float32(0.6769447), np.float32(0.66135204), np.float32(0.6346968), np.float32(0.61763144), np.float32(0.66294575), np.float32(0.67316294), np.float32(0.66037816), np.float32(0.6425807), np.float32(0.5713747), np.float32(0.47524378), np.float32(0.43257362), np.float32(0.37545455), np.float32(0.33207747), np.float32(0.22405677), np.float32(0.1859259), np.float32(0.15223023), np.float32(0.12804683), np.float32(0.11519867), np.float32(0.107472435), np.float32(0.106178254), np.float32(0.10845108), np.float32(0.11107992), np.float32(0.11512146), np.float32(0.11730482), np.float32(0.13436985), np.float32(0.13478348), np.float32(0.12633987), np.float32(0.11178786), np.float32(0.098288655), np.float32(0.08767863), np.float32(0.09090284), np.float32(0.097023405), np.float32(0.09448048), np.float32(0.09707961), np.float32(0.09046509), np.float32(0.09198169), np.float32(0.09300715), np.float32(0.110399224), np.float32(0.12877788), np.float32(0.14157508), np.float32(0.14916718), np.float32(0.14487363), np.float32(0.15273103), np.float32(0.1396548), np.float32(0.13685036), np.float32(0.13826181), np.float32(0.13889763), np.float32(0.13206731), np.float32(0.1316337), np.float32(0.13712285), np.float32(0.1395516), np.float32(0.15421143), np.float32(0.15014306), np.float32(0.15902376), np.float32(0.15066157), np.float32(0.14327583), np.float32(0.13508855), np.float32(0.14437042), np.float32(0.14917904), np.float32(0.16071299), np.float32(0.16332714), np.float32(0.15819651), np.float32(0.14010315), np.float32(0.1342194), np.float32(0.1368299), np.float32(0.14036265), np.float32(0.1373436), np.float32(0.13356474), np.float32(0.13946395), np.float32(0.13450968), np.float32(0.1282851), np.float32(0.13908994), np.float32(0.13959019), np.float32(0.13351299), np.float32(0.12730232), np.float32(0.123889126), np.float32(0.1256852), np.float32(0.12533006), np.float32(0.11819934), np.float32(0.115887746), np.float32(0.109539874), np.float32(0.09581004), np.float32(0.09286178), np.float32(0.094294876), np.float32(0.07725608), np.float32(0.07192042), np.float32(0.0719366), np.float32(0.07263454), np.float32(0.07690769), np.float32(0.087611414), np.float32(0.10759868), np.float32(0.117812075), np.float32(0.116543435), np.float32(0.11141991), np.float32(0.117688544), np.float32(0.11523373), np.float32(0.124294735), np.float32(0.13701698), np.float32(0.13938585), np.float32(0.13615836), np.float32(0.13960725), np.float32(0.1408942), np.float32(0.13769805), np.float32(0.15001167), np.float32(0.15419178), np.float32(0.16952883), np.float32(0.1704068), np.float32(0.17281252), np.float32(0.18420291), np.float32(0.17759703), np.float32(0.17789657), np.float32(0.17594893), np.float32(0.17698804), np.float32(0.17779219), np.float32(0.1716358), np.float32(0.17163919), np.float32(0.17151937), np.float32(0.16897029), np.float32(0.1668272), np.float32(0.16416618), np.float32(0.16095561), np.float32(0.15356515), np.float32(0.15793507), np.float32(0.16259964), np.float32(0.16137972), np.float32(0.16943018), np.float32(0.19837321), np.float32(0.19260533), np.float32(0.17382757), np.float32(0.17774655), np.float32(0.18234028), np.float32(0.17892584), np.float32(0.17412347), np.float32(0.16733138), np.float32(0.15951471), np.float32(0.15422966), np.float32(0.1587227), np.float32(0.1478972), np.float32(0.15279558), np.float32(0.13821243), np.float32(0.12676638), np.float32(0.13265692), np.float32(0.12028625), np.float32(0.10093441), np.float32(0.088240445), np.float32(0.09266911), np.float32(0.08178082), np.float32(0.08089469), np.float32(0.0827096), np.float32(0.0905016), np.float32(0.091278575), np.float32(0.10322331), np.float32(0.11869451), np.float32(0.11049418), np.float32(0.12796713), np.float32(0.1442267), np.float32(0.15738426), np.float32(0.20052512), np.float32(0.21416482), np.float32(0.22716999), np.float32(0.22246861), np.float32(0.20250493), np.float32(0.19531792), np.float32(0.20133756), np.float32(0.2138307), np.float32(0.19587068), np.float32(0.22521113), np.float32(0.24007969), np.float32(0.25690335), np.float32(0.2603484), np.float32(0.2930007), np.float32(0.3308886), np.float32(0.3481951), np.float32(0.3516078), np.float32(0.32743797), np.float32(0.34962934), np.float32(0.3482055), np.float32(0.345718), np.float32(0.38331604), np.float32(0.37991628), np.float32(0.44910204), np.float32(0.45597646), np.float32(0.37102047)], 'MESPFKAGILKGKVALITGGASGIGFEISTQFGKHGASVALMGRRSQVLHSAVSVLQSLSIPAVGFEGDVRKQEDAERVVESTFKHFGRIDILVNAAAGNFLVSAEDLSPNGFRTVLDIDSVGTFTMCREALKYLKKGGEGKSSSSGGGSIINISATLHYTASWYQIHVSAAKAAVDATTRNLALEWGTDYDIRVNGIAPGPISDTPGM': [np.float32(0.5409048), np.float32(0.4943708), np.float32(0.43107095), np.float32(0.37465593), np.float32(0.3471402), np.float32(0.29571533), np.float32(0.2998979), np.float32(0.22853377), np.float32(0.20186408), np.float32(0.168576), np.float32(0.15322322), np.float32(0.13639323), np.float32(0.10285874), np.float32(0.07934866), np.float32(0.06732322), np.float32(0.057361033), np.float32(0.05044334), np.float32(0.046360705), np.float32(0.041081347), np.float32(0.040854458), np.float32(0.040704727), np.float32(0.040075142), np.float32(0.04755014), np.float32(0.045841534), np.float32(0.04524894), np.float32(0.04138842), np.float32(0.043857012), np.float32(0.0453551), np.float32(0.048449013), np.float32(0.052032012), np.float32(0.048709746), np.float32(0.04789907), np.float32(0.05454958), np.float32(0.058090176), np.float32(0.05421434), np.float32(0.059372604), np.float32(0.05648447), np.float32(0.055865947), np.float32(0.06543425), np.float32(0.062325362), np.float32(0.061049446), np.float32(0.057050407), np.float32(0.05500887), np.float32(0.054416995), np.float32(0.055532772), np.float32(0.0530145), np.float32(0.05364374), np.float32(0.05359367), np.float32(0.054037005), np.float32(0.053516895), np.float32(0.05816588), np.float32(0.059234995), np.float32(0.057186723), np.float32(0.0665768), np.float32(0.06565092), np.float32(0.07026095), np.float32(0.071056955), np.float32(0.06598237), np.float32(0.063848406), np.float32(0.0661402), np.float32(0.07770024), np.float32(0.087769695), np.float32(0.10661974), np.float32(0.109688096), np.float32(0.11371322), np.float32(0.13138308), np.float32(0.14726639), np.float32(0.15035748), np.float32(0.1450771), np.float32(0.1524033), np.float32(0.15399319), np.float32(0.14416528), np.float32(0.13850246), np.float32(0.15974633), np.float32(0.16720653), np.float32(0.16664016), np.float32(0.16056807), np.float32(0.15977079), np.float32(0.14774248), np.float32(0.13795444), np.float32(0.12821724), np.float32(0.11341643), np.float32(0.09238768), np.float32(0.07990277), np.float32(0.068164386), np.float32(0.062265623), np.float32(0.056088112), np.float32(0.053885464), np.float32(0.05554345), np.float32(0.046316113), np.float32(0.039940283), np.float32(0.038832597), np.float32(0.03701118), np.float32(0.031099414), np.float32(0.03129555), np.float32(0.035194263), np.float32(0.03342882), np.float32(0.029980361), np.float32(0.030898007), np.float32(0.032101374), np.float32(0.0315766), np.float32(0.02834018), np.float32(0.03549335), np.float32(0.03459735), np.float32(0.039441373), np.float32(0.03924156), np.float32(0.04306556), np.float32(0.041914903), np.float32(0.04550612), np.float32(0.04718688), np.float32(0.04678673), np.float32(0.04796466), np.float32(0.048198782), np.float32(0.051858313), np.float32(0.05960573), np.float32(0.05829434), np.float32(0.05837569), np.float32(0.06471827), np.float32(0.06432123), np.float32(0.053928588), np.float32(0.053329855), np.float32(0.057154495), np.float32(0.049711928), np.float32(0.042438693), np.float32(0.044281587), np.float32(0.05546914), np.float32(0.05622573), np.float32(0.0627857), np.float32(0.075663775), np.float32(0.08503829), np.float32(0.098480515), np.float32(0.1105801), np.float32(0.12682842), np.float32(0.13802983), np.float32(0.15178737), np.float32(0.16461827), np.float32(0.18645436), np.float32(0.19648293), np.float32(0.19802487), np.float32(0.1942069), np.float32(0.19324258), np.float32(0.18627967), np.float32(0.14923091), np.float32(0.15343647), np.float32(0.14494525), np.float32(0.13433309), np.float32(0.13190457), np.float32(0.14423352), np.float32(0.12654412), np.float32(0.096174374), np.float32(0.08219511), np.float32(0.070832595), np.float32(0.0570115), np.float32(0.060811706), np.float32(0.053330686), np.float32(0.045718893), np.float32(0.043464407), np.float32(0.03821628), np.float32(0.04058831), np.float32(0.036416795), np.float32(0.03293065), np.float32(0.03704033), np.float32(0.03842246), np.float32(0.03934391), np.float32(0.040694453), np.float32(0.040972676), np.float32(0.04366751), np.float32(0.048151422), np.float32(0.048923265), np.float32(0.055257194), np.float32(0.06604763), np.float32(0.06364108), np.float32(0.062244628), np.float32(0.07150331), np.float32(0.0770251), np.float32(0.069871604), np.float32(0.076845914), np.float32(0.082707494), np.float32(0.08752839), np.float32(0.08925027), np.float32(0.095549636), np.float32(0.0953821), np.float32(0.09726407), np.float32(0.10522214), np.float32(0.11320258), np.float32(0.12840688), np.float32(0.13329773), np.float32(0.14191839), np.float32(0.15837567), np.float32(0.16763756), np.float32(0.17490092), np.float32(0.19304894), np.float32(0.22908688), np.float32(0.22142097), np.float32(0.22680922), np.float32(0.24159569), np.float32(0.2463672), np.float32(0.23648852), np.float32(0.24450584), np.float32(0.2566731), np.float32(0.24921672), np.float32(0.23088665), np.float32(0.22766523), np.float32(0.21479306), np.float32(0.30040815), np.float32(0.3584259), np.float32(0.38374075), np.float32(0.3222118), np.float32(0.29534295)], 'MIYCIHALSLYLFKLGIAPQIQDLLGKVDFTEEEISNMRKELEKYGIQMPAFSKIGGILANELSVDEAALHAAVIAINEAIEKGVADQTLITLRNPNAMLMNVDEDLAQGYQKELLEAKKRKQENARLKSGSISEEERDVYEELLTQAEIQGNINKINIHVALVQVNEAIDRQDEVTLMAGLNHPALSLSGVLQQNSPWYLTQLCDYKEQRMQLAGGPILLDKYEIQKEVSVANEESEALKLKLVAVDHINTAIRNCDANKTLAALMKPEAQLPVVHPFAAAVYQTELLNLQQQNAVNYLAHDELSIAVEMLSAVVLLNQALGSKDILTIMNHLKNPSVGFNNLEEENFQRYADTLLSIKSEASAQGQDYLSWNDIQNCIDMVNMQIQEENDRIVAVGHINEAIDQGNPGKTLETLLLPTAKLHDVNPINARHYQDVLHFSKVQKCKGSHDESPVLWLDEIQKGINDANRNIEKAANLALGTSMINRCLEKHDSQPILDILQSPKFGLRVVPECAETYYKNLLKAKNLKTKEDSNEGPWLKLLMKNRYDYYYNVETGESSFVPPEEFIPKTSWLTSEEIQTIIGQVTADYNREQLWFANENLILQLQALARGFLVRKNYEERKEYLQNQEPLVIKIQASWKGYKQRKSYTDRLQVLQDNIAAIVKIQSWVKMWLARKAYKKRLQYFKDHNGEIVKIQAFLRANKAREDYRTLIGAENPPLNVLRKFAYLLDQSDLDFQEELEVTRLREEVVTKIRSSQQLEKDLNLMDIKIGLLVKNRISLQDVVLHSKKLNKKSKNQVEEMVTGDKQGIKGLSKERRKQLEAYQHLFYLLQTNPMYLAKLIFQMPQNRSTKFMDTVIFTLYNYASNQREEYLLLKLFKTALEEEINSKVDQIQDIVTGNPTVIKMVVSFNRSARGQNTLRQLLAPVVKEIMDDKSLLINTSPVEVYKAWVNQLEMQTGEASKLPYDVTTEQALEHSEVVNKLESSIQSLRAVTDKVLVSIFSSLTMMPYGMRYIAKVLKNSLHEKFPDATEDELLKIVGNLLYYRYMNPAIVAPDGFDIIDITAGGQIHPDQRRNLGCVAKVLQHAASNKLFEGESAHLSSMNTYLSQTYQKFRNFFQTACDVPEPEEKFNIDEYSDMVTLSKPVIYISIEEIINTHSLLLEHQDAIAPDQNDLLNELLKGLGTVPDVESFLGEGAVDPNDPNKENTLSQLAKTEISLSLTSKYELQEGEGQDLKGLMIKTKRLVVDVIRTQPGNTLLEILETPASAQQESEHLKVVEKRAILDSKTPEKMKHSQSMLEDGQLPIEQKKRKIQRNLRTLEQAGLVSSANKYQEIINEIAKDIRNQRRYRHHRKAELVKLQQTLSALQSKTTFYEDQVNYYNTYIKTCLDNLTRKNSRRSIKLDGKEEEKGSKKLKHASLKYTAARLHEKGIILEIEDLQTNQFKNVMFDITPGEEMGDFEIKAKFLGVQMEKVELHFQDLLQMQYEGVAVMKMFDKAKVNVNLLIFLLNKKFYGK': [np.float32(0.62023723), np.float32(0.741116), np.float32(0.44081727), np.float32(0.7645334), np.float32(0.19224189), np.float32(0.26207727), np.float32(0.34550846), np.float32(0.34671843), np.float32(0.24851789), np.float32(0.13020536), np.float32(0.26735765), np.float32(0.35994563), np.float32(0.53456664), np.float32(0.18117511), np.float32(0.16635735), np.float32(0.23588721), np.float32(0.2938267), np.float32(0.3711403), np.float32(0.37651992), np.float32(0.3543665), np.float32(0.37933975), np.float32(0.47457948), np.float32(0.47753417), np.float32(0.38027453), np.float32(0.43856573), np.float32(0.44850385), np.float32(0.37881383), np.float32(0.35502845), np.float32(0.33272633), np.float32(0.28570542), np.float32(0.24384417), np.float32(0.24384417), np.float32(0.2426692), np.float32(0.2432891), np.float32(0.2414492), np.float32(0.23037156), np.float32(0.24118441), np.float32(0.23492195), np.float32(0.25375146), np.float32(0.21449716), np.float32(0.20030947), np.float32(0.17859213), np.float32(0.19891563), np.float32(0.19373184), np.float32(0.16609214), np.float32(0.15525675), np.float32(0.14255139), np.float32(0.13780141), np.float32(0.123378456), np.float32(0.13082023), np.float32(0.15692522), np.float32(0.15340966), np.float32(0.17022176), np.float32(0.17278233), np.float32(0.17709865), np.float32(0.18496943), np.float32(0.15975837), np.float32(0.16502333), np.float32(0.15824066), np.float32(0.15423699), np.float32(0.13057384), np.float32(0.11038756), np.float32(0.09562458), np.float32(0.09935762), np.float32(0.097102165), np.float32(0.09050449), np.float32(0.08080304), np.float32(0.1011297), np.float32(0.106221616), np.float32(0.08457263), np.float32(0.10035723), np.float32(0.1269532), np.float32(0.13068794), np.float32(0.11133056), np.float32(0.08799708), np.float32(0.10272663), np.float32(0.09391078), np.float32(0.09251251), np.float32(0.07542062), np.float32(0.07751556), np.float32(0.0806792), np.float32(0.08472609), np.float32(0.10177515), np.float32(0.1148745), np.float32(0.12239076), np.float32(0.13713814), np.float32(0.14898862), np.float32(0.1429899), np.float32(0.15126671), np.float32(0.17427959), np.float32(0.185368), np.float32(0.19575432), np.float32(0.172665), np.float32(0.17621823), np.float32(0.1889796), np.float32(0.16251843), np.float32(0.15438809), np.float32(0.16191497), np.float32(0.16130643), np.float32(0.14416826), np.float32(0.15685217), np.float32(0.18772745), np.float32(0.22090869), np.float32(0.22080505), np.float32(0.2588696), np.float32(0.28205296), np.float32(0.23927979), np.float32(0.2526907), np.float32(0.2674901), np.float32(0.26388764), np.float32(0.2739464), np.float32(0.27740425), np.float32(0.2793474), np.float32(0.2768592), np.float32(0.27404344), np.float32(0.3331623), np.float32(0.34730747), np.float32(0.37175372), np.float32(0.34437284), np.float32(0.38253692), np.float32(0.40575165), np.float32(0.37776348), np.float32(0.39393234), np.float32(0.44938073), np.float32(0.49017936), np.float32(0.44257653), np.float32(0.40788028), np.float32(0.40847167), np.float32(0.36645964), np.float32(0.33215585), np.float32(0.3408534), np.float32(0.3394394), np.float32(0.3239802), np.float32(0.295777), np.float32(0.30464882), np.float32(0.30153042), np.float32(0.27906853), np.float32(0.2721051), np.float32(0.31202433), np.float32(0.26337603), np.float32(0.23095314), np.float32(0.20742238), np.float32(0.17994836), np.float32(0.17004275), np.float32(0.17036533), np.float32(0.16046461), np.float32(0.14975801), np.float32(0.126659), np.float32(0.11826073), np.float32(0.10860895), np.float32(0.09364058), np.float32(0.08992226), np.float32(0.08811605), np.float32(0.09074845), np.float32(0.08009802), np.float32(0.07399176), np.float32(0.07881486), np.float32(0.08388194), np.float32(0.07666776), np.float32(0.07895795), np.float32(0.0863477), np.float32(0.09762298), np.float32(0.099746995), np.float32(0.10127777), np.float32(0.1015417), np.float32(0.09832361), np.float32(0.10059319), np.float32(0.09522051), np.float32(0.08317498), np.float32(0.08376047), np.float32(0.09870856), np.float32(0.10920245), np.float32(0.114684336), np.float32(0.12294134), np.float32(0.14873408), np.float32(0.16123296), np.float32(0.19232957), np.float32(0.1828009), np.float32(0.208657), np.float32(0.2161133), np.float32(0.24117212), np.float32(0.202991), np.float32(0.1907598), np.float32(0.20886338), np.float32(0.20673376), np.float32(0.19565223), np.float32(0.18967707), np.float32(0.19532518), np.float32(0.15695456), np.float32(0.15101172), np.float32(0.15955007), np.float32(0.17263816), np.float32(0.17378396), np.float32(0.21133845), np.float32(0.16476364), np.float32(0.11178832), np.float32(0.100647986), np.float32(0.102560654), np.float32(0.09401162), np.float32(0.10230099), np.float32(0.08710828), np.float32(0.09150846), np.float32(0.087220564), np.float32(0.095215075), np.float32(0.10976125), np.float32(0.1135975), np.float32(0.10904236), np.float32(0.09527681), np.float32(0.09264945), np.float32(0.09654108), np.float32(0.09679218), np.float32(0.10020138), np.float32(0.09639536), np.float32(0.10915571), np.float32(0.10126815), np.float32(0.10014779), np.float32(0.118902564), np.float32(0.13740832), np.float32(0.12668401), np.float32(0.14511672), np.float32(0.13852683), np.float32(0.13264479), np.float32(0.13515949), np.float32(0.15174158), np.float32(0.17093539), np.float32(0.15647833), np.float32(0.16297747), np.float32(0.15048575), np.float32(0.14544304), np.float32(0.14863974), np.float32(0.1430936), np.float32(0.1375745), np.float32(0.14131404), np.float32(0.13676876), np.float32(0.13190408), np.float32(0.11561542), np.float32(0.11941651), np.float32(0.11498922), np.float32(0.11355176), np.float32(0.110427186), np.float32(0.10053046), np.float32(0.08207092), np.float32(0.07564482), np.float32(0.07905969), np.float32(0.07775728), np.float32(0.07012686), np.float32(0.06834668), np.float32(0.056929022), np.float32(0.051566165), np.float32(0.055357113), np.float32(0.049559467), np.float32(0.049992733), np.float32(0.051204614), np.float32(0.0513293), np.float32(0.05475507), np.float32(0.055679165), np.float32(0.05814165), np.float32(0.06592279), np.float32(0.08406677), np.float32(0.09565784), np.float32(0.106055275), np.float32(0.106487185), np.float32(0.13245432), np.float32(0.14400496), np.float32(0.14047597), np.float32(0.14671645), np.float32(0.17033367), np.float32(0.16358593), np.float32(0.13625558), np.float32(0.13880515), np.float32(0.13565789), np.float32(0.13451768), np.float32(0.13626018), np.float32(0.104623295), np.float32(0.106700316), np.float32(0.116765834), np.float32(0.11519188), np.float32(0.09107721), np.float32(0.11278013), np.float32(0.11612281), np.float32(0.113322265), np.float32(0.099931456), np.float32(0.08207759), np.float32(0.069172315), np.float32(0.05411211), np.float32(0.055138454), np.float32(0.05839531), np.float32(0.056577343), np.float32(0.053809386), np.float32(0.05246026), np.float32(0.057906576), np.float32(0.06321879), np.float32(0.075069405), np.float32(0.07081206), np.float32(0.06793814), np.float32(0.06902449), np.float32(0.062423203), np.float32(0.057509627), np.float32(0.056210827), np.float32(0.049146786), np.float32(0.048619337), np.float32(0.042896986), np.float32(0.036967784), np.float32(0.033778943), np.float32(0.029685136), np.float32(0.028107863), np.float32(0.024537636), np.float32(0.02241032), np.float32(0.023079582), np.float32(0.024589924), np.float32(0.021229688), np.float32(0.0216491), np.float32(0.024320655), np.float32(0.028967632), np.float32(0.025102325), np.float32(0.020890256), np.float32(0.02021187), np.float32(0.022862783), np.float32(0.019718727), np.float32(0.019124886), np.float32(0.021747613), np.float32(0.026407566), np.float32(0.0249476), np.float32(0.030810805), np.float32(0.038103893), np.float32(0.042153023), np.float32(0.048602454), np.float32(0.05166191), np.float32(0.057444222), np.float32(0.058408447), np.float32(0.07092351), np.float32(0.07741733), np.float32(0.0792567), np.float32(0.07653415), np.float32(0.09321526), np.float32(0.10595166), np.float32(0.106024444), np.float32(0.0850272), np.float32(0.09182146), np.float32(0.11891625), np.float32(0.10974583), np.float32(0.106590584), np.float32(0.12335134), np.float32(0.12576813), np.float32(0.107862145), np.float32(0.10602389), np.float32(0.110291), np.float32(0.095222734), np.float32(0.09372959), np.float32(0.09156312), np.float32(0.092075765), np.float32(0.086891174), np.float32(0.086295724), np.float32(0.09250843), np.float32(0.09724102), np.float32(0.096892625), np.float32(0.10526449), np.float32(0.1109881), np.float32(0.1068499), np.float32(0.0930793), np.float32(0.09332115), np.float32(0.09829427), np.float32(0.09143756), np.float32(0.088357255), np.float32(0.093003415), np.float32(0.10159367), np.float32(0.10221326), np.float32(0.09295445), np.float32(0.08649769), np.float32(0.090480275), np.float32(0.08929099), np.float32(0.08879886), np.float32(0.09189553), np.float32(0.088674046), np.float32(0.08514697), np.float32(0.083428316), np.float32(0.0854701), np.float32(0.08692712), np.float32(0.089421034), np.float32(0.08279567), np.float32(0.07999089), np.float32(0.073600605), np.float32(0.06849858), np.float32(0.0670362), np.float32(0.06580972), np.float32(0.07035737), np.float32(0.059462205), np.float32(0.051470596), np.float32(0.05056601), np.float32(0.048869703), np.float32(0.04782319), np.float32(0.055405248), np.float32(0.058884144), np.float32(0.06306516), np.float32(0.07623515), np.float32(0.0958629), np.float32(0.0975858), np.float32(0.11092667), np.float32(0.12662931), np.float32(0.14910202), np.float32(0.14857657), np.float32(0.1194156), np.float32(0.10834394), np.float32(0.1020262), np.float32(0.09666352), np.float32(0.07953036), np.float32(0.07456178), np.float32(0.098558925), np.float32(0.09709146), np.float32(0.092456), np.float32(0.102748886), np.float32(0.10450365), np.float32(0.11389375), np.float32(0.12800264), np.float32(0.1190749), np.float32(0.13937664), np.float32(0.16461663), np.float32(0.15857032), np.float32(0.1370321), np.float32(0.13532194), np.float32(0.140314), np.float32(0.12782986), np.float32(0.11736219), np.float32(0.096742205), np.float32(0.09711314), np.float32(0.09328465), np.float32(0.09112375), np.float32(0.09209829), np.float32(0.089706175), np.float32(0.08297711), np.float32(0.09338529), np.float32(0.0854512), np.float32(0.0869359), np.float32(0.101099476), np.float32(0.09170062), np.float32(0.10219862), np.float32(0.097279064), np.float32(0.089478), np.float32(0.09741974), np.float32(0.10526819), np.float32(0.11777185), np.float32(0.11370327), np.float32(0.107305735), np.float32(0.10992486), np.float32(0.09792275), np.float32(0.096175075), np.float32(0.0904747), np.float32(0.08515583), np.float32(0.09354174), np.float32(0.09089516), np.float32(0.089775234), np.float32(0.10584305), np.float32(0.11041257), np.float32(0.1069478), np.float32(0.1050169), np.float32(0.11344267), np.float32(0.10880688), np.float32(0.10114145), np.float32(0.108323835), np.float32(0.10141508), np.float32(0.091747746), np.float32(0.09170825), np.float32(0.09290184), np.float32(0.075306185), np.float32(0.05977743), np.float32(0.063749015), np.float32(0.0672771), np.float32(0.064597614), np.float32(0.06413284), np.float32(0.06753364), np.float32(0.0733204), np.float32(0.06886224), np.float32(0.065575756), np.float32(0.06366946), np.float32(0.062843695), np.float32(0.058887392), np.float32(0.05769129), np.float32(0.054157216), np.float32(0.05347307), np.float32(0.05366741), np.float32(0.055362627), np.float32(0.05539433), np.float32(0.052551523), np.float32(0.05412874), np.float32(0.061280426), np.float32(0.05487866), np.float32(0.04949676), np.float32(0.057008676), np.float32(0.05479095), np.float32(0.04831731), np.float32(0.05150616), np.float32(0.054759014), np.float32(0.057238936), np.float32(0.06855075), np.float32(0.06592047), np.float32(0.064693175), np.float32(0.06720376), np.float32(0.07717651), np.float32(0.078312285), np.float32(0.06686392), np.float32(0.07137066), np.float32(0.083549745), np.float32(0.072357625), np.float32(0.05994713), np.float32(0.05877608), np.float32(0.054109268), np.float32(0.049465477), np.float32(0.042829566), np.float32(0.043633986), np.float32(0.0474141), np.float32(0.046551496), np.float32(0.044482276), np.float32(0.051807262), np.float32(0.054634646), np.float32(0.053411443), np.float32(0.057101544), np.float32(0.05632979), np.float32(0.053779345), np.float32(0.05951615), np.float32(0.06793041), np.float32(0.07898948), np.float32(0.08686305), np.float32(0.101008706), np.float32(0.12305052), np.float32(0.14158645), np.float32(0.13537954), np.float32(0.15078975), np.float32(0.15616351), np.float32(0.13935675), np.float32(0.13892803), np.float32(0.14020428), np.float32(0.14173162), np.float32(0.13897583), np.float32(0.14663015), np.float32(0.16003026), np.float32(0.15988553), np.float32(0.14288242), np.float32(0.14257133), np.float32(0.12207626), np.float32(0.10491072), np.float32(0.100120954), np.float32(0.089190595), np.float32(0.08359686), np.float32(0.08178123), np.float32(0.07589847), np.float32(0.07641583), np.float32(0.080006175), np.float32(0.07422054), np.float32(0.071712375), np.float32(0.07244598), np.float32(0.071174555), np.float32(0.07953908), np.float32(0.09263322), np.float32(0.09911738), np.float32(0.11023841), np.float32(0.121046335), np.float32(0.12198584), np.float32(0.12983228), np.float32(0.14152265), np.float32(0.13283116), np.float32(0.14765982), np.float32(0.15253429), np.float32(0.15641043), np.float32(0.15226647), np.float32(0.156811), np.float32(0.1716864), np.float32(0.17410414), np.float32(0.16649143), np.float32(0.16587977), np.float32(0.17122583), np.float32(0.14531311), np.float32(0.12809719), np.float32(0.11497524), np.float32(0.10264791), np.float32(0.09546086), np.float32(0.09428977), np.float32(0.090575345), np.float32(0.08679806), np.float32(0.07199453), np.float32(0.08014983), np.float32(0.095922984), np.float32(0.10149144), np.float32(0.093103334), np.float32(0.09033263), np.float32(0.081973866), np.float32(0.07605884), np.float32(0.07583729), np.float32(0.07401967), np.float32(0.07751077), np.float32(0.07348898), np.float32(0.064445734), np.float32(0.065613404), np.float32(0.06279118), np.float32(0.055958346), np.float32(0.053937647), np.float32(0.05650851), np.float32(0.054742508), np.float32(0.050263282), np.float32(0.049584292), np.float32(0.049294535), np.float32(0.04983912), np.float32(0.04426752), np.float32(0.044245295), np.float32(0.04170363), np.float32(0.04163092), np.float32(0.04178582), np.float32(0.0470497), np.float32(0.05281329), np.float32(0.058376066), np.float32(0.06701224), np.float32(0.06702273), np.float32(0.07609712), np.float32(0.087142676), np.float32(0.08556176), np.float32(0.091184534), np.float32(0.1164604), np.float32(0.12716141), np.float32(0.13402231), np.float32(0.1514868), np.float32(0.16476542), np.float32(0.15988502), np.float32(0.15389928), np.float32(0.15955588), np.float32(0.15623227), np.float32(0.14115559), np.float32(0.15108956), np.float32(0.16315676), np.float32(0.16022292), np.float32(0.15662535), np.float32(0.17032094), np.float32(0.16994324), np.float32(0.18353681), np.float32(0.1834023), np.float32(0.19207068), np.float32(0.19429973), np.float32(0.19383577), np.float32(0.2023559), np.float32(0.19622514), np.float32(0.19938289), np.float32(0.19183718), np.float32(0.19244196), np.float32(0.16931178), np.float32(0.17692769), np.float32(0.17427416), np.float32(0.15334137), np.float32(0.15795022), np.float32(0.1569483), np.float32(0.1362759), np.float32(0.1569039), np.float32(0.1462852), np.float32(0.14790995), np.float32(0.14414291), np.float32(0.1358841), np.float32(0.13426279), np.float32(0.12833704), np.float32(0.12441608), np.float32(0.095298864), np.float32(0.087888286), np.float32(0.080612734), np.float32(0.07125428), np.float32(0.06963515), np.float32(0.07614504), np.float32(0.073906176), np.float32(0.059742406), np.float32(0.062271036), np.float32(0.07113154), np.float32(0.068278536), np.float32(0.06768926), np.float32(0.07579479), np.float32(0.09079637), np.float32(0.081296235), np.float32(0.0741336), np.float32(0.09909082), np.float32(0.10874866), np.float32(0.11240815), np.float32(0.09983421), np.float32(0.11386781), np.float32(0.09958391), np.float32(0.117429644), np.float32(0.1243401), np.float32(0.122219436), np.float32(0.120397605), np.float32(0.12949108), np.float32(0.13501185), np.float32(0.11690334), np.float32(0.12337753), np.float32(0.12845498), np.float32(0.12565759), np.float32(0.11522677), np.float32(0.11420411), np.float32(0.11321194), np.float32(0.11947178), np.float32(0.12547456), np.float32(0.10247458), np.float32(0.10487574), np.float32(0.1164415), np.float32(0.107804246), np.float32(0.10057841), np.float32(0.11366332), np.float32(0.11564779), np.float32(0.09537814), np.float32(0.08833117), np.float32(0.0867832), np.float32(0.08388626), np.float32(0.08492146), np.float32(0.09969072), np.float32(0.10355473), np.float32(0.102475956), np.float32(0.10605891), np.float32(0.110607), np.float32(0.10925247), np.float32(0.106839046), np.float32(0.11544484), np.float32(0.11647236), np.float32(0.10701396), np.float32(0.09553665), np.float32(0.0966528), np.float32(0.09292292), np.float32(0.082924426), np.float32(0.08732558), np.float32(0.09369414), np.float32(0.10521817), np.float32(0.10191756), np.float32(0.10235038), np.float32(0.113223), np.float32(0.1153399), np.float32(0.10442712), np.float32(0.10603122), np.float32(0.10197527), np.float32(0.09640549), np.float32(0.0950932), np.float32(0.08863623), np.float32(0.091878414), np.float32(0.10174244), np.float32(0.107471295), np.float32(0.11554889), np.float32(0.116177686), np.float32(0.11756214), np.float32(0.12214973), np.float32(0.124557845), np.float32(0.12157719), np.float32(0.13062462), np.float32(0.13708156), np.float32(0.13192183), np.float32(0.13871294), np.float32(0.13116072), np.float32(0.13567641), np.float32(0.14763413), np.float32(0.14116183), np.float32(0.14807849), np.float32(0.15597497), np.float32(0.15329815), np.float32(0.14280097), np.float32(0.14845048), np.float32(0.14735228), np.float32(0.14523478), np.float32(0.14728734), np.float32(0.1318355), np.float32(0.14139634), np.float32(0.12855752), np.float32(0.11040948), np.float32(0.104686104), np.float32(0.1079888), np.float32(0.12261957), np.float32(0.12283505), np.float32(0.11737661), np.float32(0.13162695), np.float32(0.11692201), np.float32(0.11478938), np.float32(0.11725969), np.float32(0.11758752), np.float32(0.10747439), np.float32(0.10042919), np.float32(0.10355646), np.float32(0.097037196), np.float32(0.0880523), np.float32(0.09356698), np.float32(0.097949035), np.float32(0.10388842), np.float32(0.10850207), np.float32(0.12775977), np.float32(0.15508078), np.float32(0.18362264), np.float32(0.20410508), np.float32(0.23972005), np.float32(0.2980617), np.float32(0.33550605), np.float32(0.35879472), np.float32(0.3424881), np.float32(0.3659001), np.float32(0.34092432), np.float32(0.34918198), np.float32(0.38400635), np.float32(0.4049426), np.float32(0.45078802), np.float32(0.50163925), np.float32(0.61037207), np.float32(0.6468333), np.float32(0.6719637), np.float32(0.74583), np.float32(0.77807033), np.float32(0.6774167), np.float32(0.6206935), np.float32(0.7057709), np.float32(0.66010475), np.float32(0.5720409), np.float32(0.5533396), np.float32(0.538285), np.float32(0.4487655), np.float32(0.41235983), np.float32(0.39687645), np.float32(0.40156448), np.float32(0.3774388), np.float32(0.36639112), np.float32(0.3475512), np.float32(0.3242775), np.float32(0.23581819), np.float32(0.2100075), np.float32(0.17260867), np.float32(0.12635134), np.float32(0.10511854), np.float32(0.10866056), np.float32(0.10253444), np.float32(0.08136067), np.float32(0.0744004), np.float32(0.067361966), np.float32(0.060698826), np.float32(0.05150101), np.float32(0.046971343), np.float32(0.039734084), np.float32(0.03484869), np.float32(0.031212881), np.float32(0.03353463), np.float32(0.032514077), np.float32(0.03031504), np.float32(0.035845272), np.float32(0.041327212), np.float32(0.04533289), np.float32(0.04856392), np.float32(0.051547103), np.float32(0.06227096), np.float32(0.06216056), np.float32(0.0645457), np.float32(0.07545924), np.float32(0.070342004), np.float32(0.060211524), np.float32(0.055792626), np.float32(0.054016102), np.float32(0.04778626), np.float32(0.04613764), np.float32(0.04857617), np.float32(0.05109901), np.float32(0.04980504), np.float32(0.053759772), np.float32(0.059951268), np.float32(0.06803407), np.float32(0.074407056), np.float32(0.08996209), np.float32(0.07926444), np.float32(0.070645295), np.float32(0.061913576), np.float32(0.054288186), np.float32(0.049474817), np.float32(0.04438298), np.float32(0.040370785), np.float32(0.040091377), np.float32(0.042490628), np.float32(0.043412548), np.float32(0.044739433), np.float32(0.043998197), np.float32(0.04734009), np.float32(0.05046451), np.float32(0.0629425), np.float32(0.07140078), np.float32(0.0713693), np.float32(0.074022986), np.float32(0.08445104), np.float32(0.089261636), np.float32(0.085128434), np.float32(0.084568195), np.float32(0.0806907), np.float32(0.06737443), np.float32(0.06846535), np.float32(0.07567001), np.float32(0.07033287), np.float32(0.069768414), np.float32(0.08082569), np.float32(0.09134984), np.float32(0.09114799), np.float32(0.099880666), np.float32(0.109243736), np.float32(0.105711326), np.float32(0.09808951), np.float32(0.10667859), np.float32(0.111268066), np.float32(0.094299175), np.float32(0.07411794), np.float32(0.069247514), np.float32(0.06877535), np.float32(0.06276277), np.float32(0.060229633), np.float32(0.062060975), np.float32(0.0680778), np.float32(0.07280391), np.float32(0.07180965), np.float32(0.0820913), np.float32(0.085265346), np.float32(0.07784536), np.float32(0.076632366), np.float32(0.079589315), np.float32(0.07865292), np.float32(0.07007978), np.float32(0.06412105), np.float32(0.06028235), np.float32(0.06248397), np.float32(0.06305535), np.float32(0.058276873), np.float32(0.06478079), np.float32(0.07355525), np.float32(0.07261757), np.float32(0.077563174), np.float32(0.08851943), np.float32(0.09749715), np.float32(0.109604634), np.float32(0.104994565), np.float32(0.098315835), np.float32(0.1007497), np.float32(0.0870878), np.float32(0.10098639), np.float32(0.12095267), np.float32(0.11383274), np.float32(0.111338645), np.float32(0.13583764), np.float32(0.14317366), np.float32(0.12632214), np.float32(0.12460236), np.float32(0.14133748), np.float32(0.15159188), np.float32(0.13305585), np.float32(0.14238276), np.float32(0.14968814), np.float32(0.15119809), np.float32(0.15229732), np.float32(0.16322571), np.float32(0.17696838), np.float32(0.1620818), np.float32(0.1559279), np.float32(0.14012486), np.float32(0.13700774), np.float32(0.1328121), np.float32(0.13800623), np.float32(0.15666245), np.float32(0.1588741), np.float32(0.17192394), np.float32(0.17983933), np.float32(0.19100444), np.float32(0.19596736), np.float32(0.1911358), np.float32(0.20666629), np.float32(0.26288655), np.float32(0.30050114), np.float32(0.2922255), np.float32(0.29536912), np.float32(0.34569955), np.float32(0.38928849), np.float32(0.43698695), np.float32(0.4732862), np.float32(0.42890185), np.float32(0.38229275), np.float32(0.37514907), np.float32(0.41267413), np.float32(0.36468652), np.float32(0.31868577), np.float32(0.330314), np.float32(0.31506366), np.float32(0.2973505), np.float32(0.3117821), np.float32(0.30996427), np.float32(0.32667974), np.float32(0.32126823), np.float32(0.3256531), np.float32(0.30873543), np.float32(0.27878964), np.float32(0.24763918), np.float32(0.23114543), np.float32(0.22510529), np.float32(0.20916301), np.float32(0.21837501), np.float32(0.23695047), np.float32(0.25700206), np.float32(0.26575223), np.float32(0.28584355), np.float32(0.34327713), np.float32(0.35001338), np.float32(0.37061828), np.float32(0.45466807), np.float32(0.47475067), np.float32(0.48807502), np.float32(0.5430274), np.float32(0.5356745), np.float32(0.035510078), np.float32(0.036105245), np.float32(0.03734032), np.float32(0.03023991), np.float32(0.024678836), np.float32(0.026693562), np.float32(0.02483492), np.float32(0.02070487), np.float32(0.020728257), np.float32(0.024778634), np.float32(0.025774306), np.float32(0.026252553), np.float32(0.029709702), np.float32(0.036483414), np.float32(0.044998817), np.float32(0.04468052), np.float32(0.052413564), np.float32(0.06814501), np.float32(0.06912557), np.float32(0.07395015), np.float32(0.08234481), np.float32(0.08503033), np.float32(0.08410783), np.float32(0.08129328), np.float32(0.08255669), np.float32(0.08222713), np.float32(0.078250885), np.float32(0.08293487), np.float32(0.093614586), np.float32(0.08161231), np.float32(0.07886323), np.float32(0.07800654), np.float32(0.07002944), np.float32(0.06224299), np.float32(0.06006807), np.float32(0.06078534), np.float32(0.05112741), np.float32(0.045082737), np.float32(0.042273287), np.float32(0.045348216), np.float32(0.040437166), np.float32(0.035011917), np.float32(0.033330202), np.float32(0.03384387), np.float32(0.035337225), np.float32(0.03160669), np.float32(0.030177215), np.float32(0.033352647), np.float32(0.03139483), np.float32(0.027370922), np.float32(0.028755998), np.float32(0.028426489), np.float32(0.027632473), np.float32(0.029532982), np.float32(0.03140149), np.float32(0.032823853), np.float32(0.03804174), np.float32(0.03944642), np.float32(0.039883323), np.float32(0.04770023), np.float32(0.05656037), np.float32(0.05704559), np.float32(0.061872885), np.float32(0.06244731), np.float32(0.06231389), np.float32(0.061990302), np.float32(0.06783932), np.float32(0.0577549), np.float32(0.052248973), np.float32(0.049953047), np.float32(0.054671098), np.float32(0.052526742), np.float32(0.04976135), np.float32(0.051168606), np.float32(0.051136505), np.float32(0.053917784), np.float32(0.05611415), np.float32(0.059048064), np.float32(0.059609883), np.float32(0.064080834), np.float32(0.06025854), np.float32(0.058998335), np.float32(0.06513992), np.float32(0.06261226), np.float32(0.063721456), np.float32(0.063582495), np.float32(0.063100904), np.float32(0.05677123), np.float32(0.053431746), np.float32(0.062055036), np.float32(0.060446177), np.float32(0.06014328), np.float32(0.06341176), np.float32(0.068349056), np.float32(0.060337167), np.float32(0.061238125), np.float32(0.072418705), np.float32(0.078491166), np.float32(0.071829714), np.float32(0.0685993), np.float32(0.07828523), np.float32(0.07607332), np.float32(0.07055805), np.float32(0.06595633), np.float32(0.070780255), np.float32(0.06854699), np.float32(0.056748256), np.float32(0.057603437), np.float32(0.054638177), np.float32(0.052465085), np.float32(0.052428816), np.float32(0.059654254), np.float32(0.06066102), np.float32(0.06598166), np.float32(0.075237006), np.float32(0.08351934), np.float32(0.09205209), np.float32(0.0980451), np.float32(0.112865426), np.float32(0.12331375), np.float32(0.13423647), np.float32(0.14031911), np.float32(0.1686008), np.float32(0.19026093), np.float32(0.1848032), np.float32(0.18272057), np.float32(0.19808795), np.float32(0.19548886), np.float32(0.18489662), np.float32(0.19080226), np.float32(0.20008637), np.float32(0.1876009), np.float32(0.182207), np.float32(0.19257241), np.float32(0.20915441), np.float32(0.17215961), np.float32(0.16001207), np.float32(0.1488098), np.float32(0.14101176), np.float32(0.12807675), np.float32(0.11564097), np.float32(0.116602376), np.float32(0.092300154), np.float32(0.08547888), np.float32(0.07388428), np.float32(0.06772395), np.float32(0.06129887), np.float32(0.05528793), np.float32(0.0548348), np.float32(0.0517141), np.float32(0.04753738), np.float32(0.05336079), np.float32(0.052712042), np.float32(0.05134531), np.float32(0.05521509), np.float32(0.054812256), np.float32(0.052988235), np.float32(0.05507658), np.float32(0.061812215), np.float32(0.068250686), np.float32(0.06790092), np.float32(0.07872422), np.float32(0.090164006), np.float32(0.09229283), np.float32(0.07872075), np.float32(0.08976195), np.float32(0.100245334), np.float32(0.10044418), np.float32(0.09909442), np.float32(0.11989333), np.float32(0.1336514), np.float32(0.13097343), np.float32(0.13926327), np.float32(0.15485498), np.float32(0.16835691), np.float32(0.17216934), np.float32(0.1818542), np.float32(0.17828512), np.float32(0.18425028), np.float32(0.18899474), np.float32(0.23508258), np.float32(0.28993437), np.float32(0.37230203), np.float32(0.3989305), np.float32(0.3628551), np.float32(0.41312414), np.float32(0.3920346), np.float32(0.45737755), np.float32(0.45883211), np.float32(0.4756082), np.float32(0.4728683), np.float32(0.4835821), np.float32(0.5463723), np.float32(0.5451871), np.float32(0.5759414), np.float32(0.6086629), np.float32(0.5925533), np.float32(0.59747684), np.float32(0.6543011), np.float32(0.65389836), np.float32(0.63058484), np.float32(0.69292927), np.float32(0.64167094), np.float32(0.6318196), np.float32(0.6427759), np.float32(0.62330645), np.float32(0.6105565), np.float32(0.51795524), np.float32(0.50787884), np.float32(0.46949637), np.float32(0.42995065), np.float32(0.43270916), np.float32(0.40040427), np.float32(0.34933862), np.float32(0.30834612), np.float32(0.2873829), np.float32(0.26187927), np.float32(0.24435957), np.float32(0.21012692), np.float32(0.18959068), np.float32(0.20939775), np.float32(0.24049367), np.float32(0.23085643), np.float32(0.22617924), np.float32(0.25730446), np.float32(0.23398659), np.float32(0.19422762), np.float32(0.19643354), np.float32(0.19004843), np.float32(0.19409683), np.float32(0.18574654), np.float32(0.19182512), np.float32(0.19055928), np.float32(0.18410712), np.float32(0.16709168), np.float32(0.15177418), np.float32(0.1431983), np.float32(0.13341941), np.float32(0.11777239), np.float32(0.11620546), np.float32(0.122951455), np.float32(0.111682974), np.float32(0.120844565), np.float32(0.1270243), np.float32(0.13285291), np.float32(0.12774324), np.float32(0.11504819), np.float32(0.12328478), np.float32(0.13062018), np.float32(0.13542894), np.float32(0.13237545), np.float32(0.14321104), np.float32(0.15206298), np.float32(0.15784757), np.float32(0.17393367), np.float32(0.19123083), np.float32(0.18424907), np.float32(0.22785644), np.float32(0.28421015), np.float32(0.3033414), np.float32(0.32543856), np.float32(0.40596297), np.float32(0.4803125), np.float32(0.48219293), np.float32(0.49520218), np.float32(0.53204453), np.float32(0.49158046), np.float32(0.4771766), np.float32(0.45970285), np.float32(0.46094534), np.float32(0.45281452), np.float32(0.46198234), np.float32(0.4796433), np.float32(0.5232344), np.float32(0.5943872), np.float32(0.6268606), np.float32(0.6362185), np.float32(0.63472307), np.float32(0.6520585), np.float32(0.6759638), np.float32(0.66625595), np.float32(0.6377814), np.float32(0.65937966), np.float32(0.6402982), np.float32(0.6895826), np.float32(0.66746485), np.float32(0.67778033), np.float32(0.71032935), np.float32(0.7793349), np.float32(0.811815), np.float32(0.80436295), np.float32(0.81806475), np.float32(0.7639093), np.float32(0.75129354), np.float32(0.74862516), np.float32(0.7556062), np.float32(0.78044534), np.float32(0.79209733), np.float32(0.77745134), np.float32(0.7702198), np.float32(0.77972615), np.float32(0.7424139), np.float32(0.7042969), np.float32(0.66679525), np.float32(0.6508989), np.float32(0.57198435), np.float32(0.5614789), np.float32(0.549958), np.float32(0.4860539), np.float32(0.49869153), np.float32(0.4915625), np.float32(0.48743334), np.float32(0.489414), np.float32(0.4756687), np.float32(0.4670893), np.float32(0.43010235), np.float32(0.43046016), np.float32(0.43735752), np.float32(0.44555706), np.float32(0.44455186), np.float32(0.43706265), np.float32(0.44546866), np.float32(0.44790843), np.float32(0.46229774), np.float32(0.46508047), np.float32(0.46479556), np.float32(0.4792814), np.float32(0.46290517), np.float32(0.46853095), np.float32(0.48178002), np.float32(0.48982033), np.float32(0.4596007), np.float32(0.45841393), np.float32(0.44905308), np.float32(0.4235018), np.float32(0.41174954), np.float32(0.41617292), np.float32(0.42869326), np.float32(0.4232655), np.float32(0.43103543), np.float32(0.4288451), np.float32(0.44421813), np.float32(0.43909732), np.float32(0.44476295), np.float32(0.46431577), np.float32(0.4502817), np.float32(0.44399175), np.float32(0.45772195), np.float32(0.45484993), np.float32(0.46863413), np.float32(0.45754156), np.float32(0.468075), np.float32(0.4633438), np.float32(0.46683684), np.float32(0.4742379), np.float32(0.4940963), np.float32(0.47528473), np.float32(0.48400483), np.float32(0.50287277), np.float32(0.50172746), np.float32(0.4953932), np.float32(0.5054896), np.float32(0.4955468), np.float32(0.44635165), np.float32(0.44338858), np.float32(0.4377498), np.float32(0.4164345), np.float32(0.38506308), np.float32(0.405762), np.float32(0.3592615), np.float32(0.3624374), np.float32(0.37192824), np.float32(0.38389865), np.float32(0.35090128), np.float32(0.34229472), np.float32(0.3247484), np.float32(0.31531447), np.float32(0.2979878), np.float32(0.2796373), np.float32(0.28146133), np.float32(0.2730682), np.float32(0.26475617), np.float32(0.23848075), np.float32(0.25676137), np.float32(0.23248427), np.float32(0.1979179), np.float32(0.20314339), np.float32(0.22774799), np.float32(0.23896123), np.float32(0.2730288), np.float32(0.30508295), np.float32(0.33962378), np.float32(0.36118847), np.float32(0.4018903), np.float32(0.44480002), np.float32(0.48782173), np.float32(0.52491874), np.float32(0.5867862), np.float32(0.6094902), np.float32(0.61742836), np.float32(0.6382194), np.float32(0.68354297), np.float32(0.71633106), np.float32(0.70040214), np.float32(0.7302225), np.float32(0.76031697), np.float32(0.7173675), np.float32(0.67197835), np.float32(0.6463749), np.float32(0.6646361), np.float32(0.5547283), np.float32(0.4967531), np.float32(0.44640705), np.float32(0.4278066), np.float32(0.38712654), np.float32(0.35626927), np.float32(0.33818159), np.float32(0.31620604), np.float32(0.31769195), np.float32(0.30737668), np.float32(0.27351743), np.float32(0.2307566), np.float32(0.21964113), np.float32(0.21270412), np.float32(0.19419113), np.float32(0.15735632), np.float32(0.14025533), np.float32(0.13826214), np.float32(0.121671125), np.float32(0.11472927), np.float32(0.13645718), np.float32(0.14224516), np.float32(0.13711828), np.float32(0.13227503), np.float32(0.144601), np.float32(0.15766561), np.float32(0.15418823), np.float32(0.15876287), np.float32(0.16685961), np.float32(0.17329395), np.float32(0.16415945), np.float32(0.16909473), np.float32(0.16185759), np.float32(0.16863696), np.float32(0.17738305), np.float32(0.1990697), np.float32(0.22499886), np.float32(0.22481272), np.float32(0.22916268), np.float32(0.1894827), np.float32(0.17612515), np.float32(0.17171541), np.float32(0.16403216), np.float32(0.16214228), np.float32(0.14735587), np.float32(0.13799681), np.float32(0.1558984), np.float32(0.15167487), np.float32(0.14649053), np.float32(0.15405986), np.float32(0.16782594), np.float32(0.18845455), np.float32(0.16283305), np.float32(0.18775305), np.float32(0.17508535), np.float32(0.17596377), np.float32(0.15294458), np.float32(0.14604585), np.float32(0.12837657), np.float32(0.1168254), np.float32(0.11514624), np.float32(0.11413776), np.float32(0.11576567), np.float32(0.10855641), np.float32(0.118098736), np.float32(0.12765957), np.float32(0.13098374), np.float32(0.13716286), np.float32(0.14445756), np.float32(0.16574451), np.float32(0.14936112), np.float32(0.15269728), np.float32(0.17005569), np.float32(0.19961439), np.float32(0.26376772), np.float32(0.26134142), np.float32(0.23554738), np.float32(0.24167208), np.float32(0.23358008), np.float32(0.28120103), np.float32(0.27603644), np.float32(0.28888157), np.float32(0.25225836), np.float32(0.24066402), np.float32(0.24251075), np.float32(0.18061356), np.float32(0.18335445), np.float32(0.24361415), np.float32(0.28659013), np.float32(0.30600378), np.float32(0.34351334), np.float32(0.35663766), np.float32(0.35015205), np.float32(0.38239154), np.float32(0.4184417), np.float32(0.39035565), np.float32(0.33966944), np.float32(0.32104036), np.float32(0.27283671), np.float32(0.23910296), np.float32(0.2434952), np.float32(0.23030359), np.float32(0.20960166), np.float32(0.20803984), np.float32(0.22075643), np.float32(0.24126665)], 'MARTRGEEPAEKSATIALADIAAATETIKKAHMKKESKKRKAELDVRAPLSKRQLDDDAAYAALMHDKSKDADLPVAQASEKELQTVSDSSEWDVKFPGQRFGQWSTLEVEQMKRSLEKWANEHGLAEDFMNGNYEFLFNRRQKQGGKGAHLPLSERRAFIEVARETPTRNAKQIYGWILRNMDKKSKSGKWQKEETEALLEQYTKLGPKWSKIAEIVGRPASACRDKWRLAKGGEHKKSGHWSQEETDKLCELVKEHFRQRGAEAGCGPGTGNEHLSLRDNINWVTISAKMGTRNEQACLQRWYQISPPMTSTGEWDVEQDYEMLNNVIKYRSMTAEAVPWASTVRGRDLSRIMRRWKLLSSKISGHVDMAFRELVLQVCKSKDYKDLVIKAQALVKSSSSA': [np.float32(0.945222), np.float32(0.93779457), np.float32(0.9157517), np.float32(0.908714), np.float32(0.88323116), np.float32(0.85498315), np.float32(0.84301), np.float32(0.822758), np.float32(0.7993989), np.float32(0.8032786), np.float32(0.74954236), np.float32(0.73122925), np.float32(0.7044756), np.float32(0.6770481), np.float32(0.6839783), np.float32(0.6680361), np.float32(0.6220368), np.float32(0.5947371), np.float32(0.56589776), np.float32(0.51419556), np.float32(0.53173226), np.float32(0.52361375), np.float32(0.5126119), np.float32(0.55241084), np.float32(0.5318939), np.float32(0.53229433), np.float32(0.55328727), np.float32(0.5547744), np.float32(0.5654384), np.float32(0.6081947), np.float32(0.6076836), np.float32(0.59781736), np.float32(0.61655986), np.float32(0.63451654), np.float32(0.6539888), np.float32(0.69179785), np.float32(0.7102426), np.float32(0.73079157), np.float32(0.70668924), np.float32(0.7101174), np.float32(0.7578432), np.float32(0.77794844), np.float32(0.77486414), np.float32(0.7896339), np.float32(0.8162127), np.float32(0.78758276), np.float32(0.79014164), np.float32(0.77527434), np.float32(0.7753062), np.float32(0.7783639), np.float32(0.7795221), np.float32(0.7486588), np.float32(0.7288521), np.float32(0.7340236), np.float32(0.7208262), np.float32(0.73447794), np.float32(0.75866216), np.float32(0.75367254), np.float32(0.77595556), np.float32(0.77942157), np.float32(0.81993717), np.float32(0.84120893), np.float32(0.8471552), np.float32(0.8659788), np.float32(0.8675638), np.float32(0.8600653), np.float32(0.8751735), np.float32(0.8701799), np.float32(0.861629), np.float32(0.8717245), np.float32(0.87943393), np.float32(0.8885133), np.float32(0.89304465), np.float32(0.89937574), np.float32(0.9159021), np.float32(0.9179589), np.float32(0.9181402), np.float32(0.92606807), np.float32(0.919663), np.float32(0.9235519), np.float32(0.92017967), np.float32(0.9196169), np.float32(0.8773161), np.float32(0.83263165), np.float32(0.79055375), np.float32(0.7265756), np.float32(0.75174296), np.float32(0.76352507), np.float32(0.7790579), np.float32(0.7780957), np.float32(0.7906944), np.float32(0.77804106), np.float32(0.7758896), np.float32(0.7628142), np.float32(0.7263526), np.float32(0.72652775), np.float32(0.67684406), np.float32(0.65741485), np.float32(0.62592304), np.float32(0.5976314), np.float32(0.54700285), np.float32(0.4583612), np.float32(0.38493088), np.float32(0.37624103), np.float32(0.3138887), np.float32(0.2702552), np.float32(0.26147416), np.float32(0.2783173), np.float32(0.22924542), np.float32(0.2172737), np.float32(0.23356882), np.float32(0.22264105), np.float32(0.2039855), np.float32(0.18991818), np.float32(0.19430085), np.float32(0.19484486), np.float32(0.18990855), np.float32(0.19633232), np.float32(0.19592349), np.float32(0.18064165), np.float32(0.19558936), np.float32(0.19989602), np.float32(0.20672376), np.float32(0.20579618), np.float32(0.19530877), np.float32(0.2044078), np.float32(0.20006037), np.float32(0.18645327), np.float32(0.18509929), np.float32(0.1994259), np.float32(0.20065571), np.float32(0.19842115), np.float32(0.22169589), np.float32(0.28144437), np.float32(0.26288083), np.float32(0.25281617), np.float32(0.31960398), np.float32(0.31793746), np.float32(0.3729053), np.float32(0.45002538), np.float32(0.4103134), np.float32(0.46024746), np.float32(0.45509562), np.float32(0.44299778), np.float32(0.42915744), np.float32(0.39552706), np.float32(0.3960303), np.float32(0.38875353), np.float32(0.3401942), np.float32(0.27133927), np.float32(0.32187432), np.float32(0.29166842), np.float32(0.2834486), np.float32(0.28521162), np.float32(0.32967722), np.float32(0.29225668), np.float32(0.25454843), np.float32(0.24088226), np.float32(0.21138477), np.float32(0.19573614), np.float32(0.14440423), np.float32(0.14274864), np.float32(0.14866261), np.float32(0.1294613), np.float32(0.11452312), np.float32(0.11406014), np.float32(0.10663936), np.float32(0.08025132), np.float32(0.06994761), np.float32(0.0761728), np.float32(0.07007082), np.float32(0.06876278), np.float32(0.08069096), np.float32(0.0953158), np.float32(0.104765125), np.float32(0.12474422), np.float32(0.13476013), np.float32(0.1411232), np.float32(0.14974533), np.float32(0.1762937), np.float32(0.1723253), np.float32(0.17158034), np.float32(0.1661866), np.float32(0.18198258), np.float32(0.1932895), np.float32(0.1640956), np.float32(0.15637173), np.float32(0.17039043), np.float32(0.16668978), np.float32(0.15691689), np.float32(0.17453301), np.float32(0.20593695), np.float32(0.20695303), np.float32(0.20594452), np.float32(0.22231764), np.float32(0.22539088), np.float32(0.20850147), np.float32(0.20938466), np.float32(0.20745303), np.float32(0.18850991), np.float32(0.1720014), np.float32(0.17346473), np.float32(0.15300433), np.float32(0.13773638), np.float32(0.139827), np.float32(0.13534325), np.float32(0.121609434), np.float32(0.11029682), np.float32(0.10883093), np.float32(0.13416299), np.float32(0.13471577), np.float32(0.1353519), np.float32(0.1439727), np.float32(0.1402045), np.float32(0.13788936), np.float32(0.14461416), np.float32(0.1652929), np.float32(0.15801771), np.float32(0.14003158), np.float32(0.14639492), np.float32(0.14732806), np.float32(0.15386117), np.float32(0.15111569), np.float32(0.16257665), np.float32(0.19561785), np.float32(0.20102507), np.float32(0.2236539), np.float32(0.2646733), np.float32(0.2574779), np.float32(0.28143588), np.float32(0.36753428), np.float32(0.3607927), np.float32(0.29295874), np.float32(0.3634763), np.float32(0.3786987), np.float32(0.37564862), np.float32(0.31432414), np.float32(0.37013546), np.float32(0.3749327), np.float32(0.3383096), np.float32(0.2809219), np.float32(0.31190664), np.float32(0.29141194), np.float32(0.24187645), np.float32(0.23434348), np.float32(0.22737683), np.float32(0.20721567), np.float32(0.17387873), np.float32(0.17045182), np.float32(0.15902811), np.float32(0.14850506), np.float32(0.14339878), np.float32(0.1383866), np.float32(0.13840702), np.float32(0.140673), np.float32(0.14370264), np.float32(0.16458955), np.float32(0.17010865), np.float32(0.16931364), np.float32(0.19113734), np.float32(0.22498083), np.float32(0.24839102), np.float32(0.26940623), np.float32(0.3593545), np.float32(0.38733655), np.float32(0.3936941), np.float32(0.36408928), np.float32(0.3744522), np.float32(0.37378988), np.float32(0.39690906), np.float32(0.44145206), np.float32(0.4538134), np.float32(0.41599825), np.float32(0.3858846), np.float32(0.31771708), np.float32(0.3172523), np.float32(0.30676162), np.float32(0.2875246), np.float32(0.25832406), np.float32(0.2552501), np.float32(0.25501785), np.float32(0.1820695), np.float32(0.1524033), np.float32(0.14329182), np.float32(0.12189935), np.float32(0.11779152), np.float32(0.10623132), np.float32(0.09743501), np.float32(0.08591281), np.float32(0.082829826), np.float32(0.079297625), np.float32(0.07606859), np.float32(0.0662611), np.float32(0.058848217), np.float32(0.05989722), np.float32(0.06296466), np.float32(0.058847465), np.float32(0.06272035), np.float32(0.074817374), np.float32(0.08174219), np.float32(0.10289922), np.float32(0.13030547), np.float32(0.13945016), np.float32(0.15401904), np.float32(0.18176535), np.float32(0.19938198), np.float32(0.18718956), np.float32(0.16935973), np.float32(0.17387332), np.float32(0.18854012), np.float32(0.17925748), np.float32(0.16168275), np.float32(0.19751276), np.float32(0.18600443), np.float32(0.17223996), np.float32(0.16329522), np.float32(0.19640201), np.float32(0.19632465), np.float32(0.16707528), np.float32(0.19956313), np.float32(0.1897514), np.float32(0.17789878), np.float32(0.16539134), np.float32(0.16642639), np.float32(0.16549689), np.float32(0.15387632), np.float32(0.15328187), np.float32(0.13363673), np.float32(0.09697656), np.float32(0.11021041), np.float32(0.10706424), np.float32(0.11167488), np.float32(0.10606287), np.float32(0.10035017), np.float32(0.10586792), np.float32(0.12863708), np.float32(0.118849516), np.float32(0.1401594), np.float32(0.17657854), np.float32(0.1674195), np.float32(0.15881026), np.float32(0.17142783), np.float32(0.16494319), np.float32(0.15041274), np.float32(0.19440776), np.float32(0.19418569), np.float32(0.1789573), np.float32(0.19000858), np.float32(0.19570395), np.float32(0.16398515), np.float32(0.14631522), np.float32(0.15962885), np.float32(0.1947468), np.float32(0.1607478), np.float32(0.16407925), np.float32(0.17209819), np.float32(0.17532687), np.float32(0.14478967), np.float32(0.14300556), np.float32(0.12254577), np.float32(0.107913174), np.float32(0.08190924), np.float32(0.07714039), np.float32(0.08312165), np.float32(0.07139873), np.float32(0.063988864), np.float32(0.06835707), np.float32(0.074274555), np.float32(0.06691107), np.float32(0.0666416), np.float32(0.07890866), np.float32(0.07795494), np.float32(0.08610323), np.float32(0.100582466), np.float32(0.1012284), np.float32(0.10171934), np.float32(0.10438839), np.float32(0.09457428), np.float32(0.08923015), np.float32(0.0964132), np.float32(0.10098249), np.float32(0.0985702), np.float32(0.102147736), np.float32(0.102697425), np.float32(0.10720231), np.float32(0.12378792), np.float32(0.14910516), np.float32(0.16134591), np.float32(0.20046061), np.float32(0.2364551), np.float32(0.24149464), np.float32(0.25164816), np.float32(0.2727231), np.float32(0.2922701), np.float32(0.28156587), np.float32(0.32073194), np.float32(0.28713152), np.float32(0.3080153), np.float32(0.36242175), np.float32(0.30626783), np.float32(0.3447505), np.float32(0.3704808), np.float32(0.0032853445)], 'MDALKSAGRAIIRSPSIAKQSWAAGRHKKLPENWTDTRETLVEGMVFQLKYLGVTMVEQPKGEELSAAAVKRIVATAKASGKKLQKVMLKVSPRGIILYDSASNQLMENVSIYRISYCTADKMHDKVFAYIVQSQHNETLECHAFLCPKKKTAQAVTLTVAQAFRVAFEFWQAAKEEKRVKPASDGGGAADSPPDTSASLGLLKEGGDSFCENFIFLSCLAEVATGNLLDLAEGAPTALVHSGKTQKTPDPFTAHNHATENNNTVWEMEDGLDEAFSRLAESRTNPQVLDIGVNPQDINAEECLSPGKWDQDDTDFTAQKDTFGF': [np.float32(0.90035284), np.float32(0.7588008), np.float32(0.8538964), np.float32(0.85846007), np.float32(0.88003445), np.float32(0.8584162), np.float32(0.9060917), np.float32(0.91630775), np.float32(0.90990007), np.float32(0.9043974), np.float32(0.89587116), np.float32(0.83378), np.float32(0.89138854), np.float32(0.85205424), np.float32(0.81515574), np.float32(0.8136281), np.float32(0.79070723), np.float32(0.80789405), np.float32(0.7760803), np.float32(0.75087225), np.float32(0.74687475), np.float32(0.7184553), np.float32(0.67928123), np.float32(0.61283636), np.float32(0.5921129), np.float32(0.49479336), np.float32(0.4703247), np.float32(0.44383502), np.float32(0.43690193), np.float32(0.4097114), np.float32(0.36739442), np.float32(0.33899584), np.float32(0.3133709), np.float32(0.28984955), np.float32(0.2790508), np.float32(0.26315555), np.float32(0.2412978), np.float32(0.20977683), np.float32(0.19735901), np.float32(0.19045341), np.float32(0.16466707), np.float32(0.14325178), np.float32(0.13371857), np.float32(0.12296806), np.float32(0.10245519), np.float32(0.085878685), np.float32(0.08518834), np.float32(0.08070175), np.float32(0.07912054), np.float32(0.09205237), np.float32(0.09125423), np.float32(0.09095434), np.float32(0.09387707), np.float32(0.098957635), np.float32(0.102927685), np.float32(0.100836694), np.float32(0.1053065), np.float32(0.110914215), np.float32(0.103241496), np.float32(0.10813073), np.float32(0.12413564), np.float32(0.13080099), np.float32(0.11840301), np.float32(0.13161442), np.float32(0.14928062), np.float32(0.1443266), np.float32(0.1610492), np.float32(0.16260411), np.float32(0.16574866), np.float32(0.1706183), np.float32(0.17800461), np.float32(0.18730806), np.float32(0.16431883), np.float32(0.14932375), np.float32(0.1544115), np.float32(0.13888645), np.float32(0.11267998), np.float32(0.11187145), np.float32(0.12599353), np.float32(0.119152576), np.float32(0.10558726), np.float32(0.12189001), np.float32(0.14297196), np.float32(0.12901345), np.float32(0.10292183), np.float32(0.10213037), np.float32(0.100095436), np.float32(0.08646177), np.float32(0.08500363), np.float32(0.08951824), np.float32(0.080341406), np.float32(0.075095356), np.float32(0.071798466), np.float32(0.070520155), np.float32(0.0601695), np.float32(0.048256896), np.float32(0.05494546), np.float32(0.05223642), np.float32(0.04571308), np.float32(0.046446487), np.float32(0.045665395), np.float32(0.04895062), np.float32(0.044943184), np.float32(0.042786937), np.float32(0.044773303), np.float32(0.041556533), np.float32(0.03774205), np.float32(0.04246587), np.float32(0.044901326), np.float32(0.049962506), np.float32(0.062120248), np.float32(0.06195306), np.float32(0.06433383), np.float32(0.06197129), np.float32(0.06571149), np.float32(0.0559176), np.float32(0.048115134), np.float32(0.042969864), np.float32(0.04249187), np.float32(0.040195644), np.float32(0.03389557), np.float32(0.03428895), np.float32(0.03836922), np.float32(0.04397127), np.float32(0.051695324), np.float32(0.057358354), np.float32(0.066052176), np.float32(0.07377194), np.float32(0.073178306), np.float32(0.075134195), np.float32(0.07289172), np.float32(0.06981121), np.float32(0.07012302), np.float32(0.06495019), np.float32(0.055718794), np.float32(0.05349971), np.float32(0.057124496), np.float32(0.06081905), np.float32(0.06128875), np.float32(0.07161586), np.float32(0.07972812), np.float32(0.0741833), np.float32(0.08040939), np.float32(0.08567599), np.float32(0.085974276), np.float32(0.07638452), np.float32(0.07985458), np.float32(0.07548794), np.float32(0.06558775), np.float32(0.06317407), np.float32(0.06011908), np.float32(0.049199432), np.float32(0.046980053), np.float32(0.045787346), np.float32(0.04663979), np.float32(0.04005315), np.float32(0.03783079), np.float32(0.043769963), np.float32(0.041341543), np.float32(0.040820718), np.float32(0.041257422), np.float32(0.04144492), np.float32(0.0380536), np.float32(0.042311303), np.float32(0.048085213), np.float32(0.052764438), np.float32(0.058970705), np.float32(0.067170046), np.float32(0.074293524), np.float32(0.08183795), np.float32(0.09520909), np.float32(0.11434783), np.float32(0.13338253), np.float32(0.16676006), np.float32(0.19557676), np.float32(0.21665445), np.float32(0.27980766), np.float32(0.3233635), np.float32(0.38134974), np.float32(0.52334946), np.float32(0.6238776), np.float32(0.64208275), np.float32(0.71176356), np.float32(0.775689), np.float32(0.7979745), np.float32(0.83853203), np.float32(0.872066), np.float32(0.87523067), np.float32(0.8659495), np.float32(0.85347253), np.float32(0.8390966), np.float32(0.8054713), np.float32(0.8139253), np.float32(0.80682355), np.float32(0.7864213), np.float32(0.750374), np.float32(0.7094986), np.float32(0.62818813), np.float32(0.5099572), np.float32(0.40597266), np.float32(0.33884788), np.float32(0.28099936), np.float32(0.25766903), np.float32(0.21819429), np.float32(0.18019074), np.float32(0.12436258), np.float32(0.08258291), np.float32(0.065586366), np.float32(0.055180114), np.float32(0.04681435), np.float32(0.04599322), np.float32(0.041541867), np.float32(0.037541866), np.float32(0.037440207), np.float32(0.042162083), np.float32(0.043923315), np.float32(0.03855837), np.float32(0.032951012), np.float32(0.032833543), np.float32(0.027676623), np.float32(0.026482549), np.float32(0.031140843), np.float32(0.035446618), np.float32(0.03781349), np.float32(0.03955015), np.float32(0.045501444), np.float32(0.044774093), np.float32(0.051663507), np.float32(0.06676555), np.float32(0.08768438), np.float32(0.112249695), np.float32(0.19447699), np.float32(0.2310585), np.float32(0.2942515), np.float32(0.43617272), np.float32(0.51785463), np.float32(0.57692695), np.float32(0.59385407), np.float32(0.63757604), np.float32(0.657889), np.float32(0.77309084), np.float32(0.7909719), np.float32(0.84541285), np.float32(0.8734674), np.float32(0.8952009), np.float32(0.9124096), np.float32(0.90762067), np.float32(0.9319293), np.float32(0.9402747), np.float32(0.9519649), np.float32(0.95814663), np.float32(0.9601121), np.float32(0.95950633), np.float32(0.9612909), np.float32(0.95838875), np.float32(0.9544793), np.float32(0.94110835), np.float32(0.92533135), np.float32(0.90463024), np.float32(0.88425446), np.float32(0.8219437), np.float32(0.76261795), np.float32(0.70763344), np.float32(0.6430621), np.float32(0.577586), np.float32(0.58121955), np.float32(0.5927026), np.float32(0.5501074), np.float32(0.43991476), np.float32(0.43781647), np.float32(0.57580245), np.float32(0.60049725), np.float32(0.61844116), np.float32(0.6640004), np.float32(0.61286515), np.float32(0.640558), np.float32(0.5885584), np.float32(0.5944334), np.float32(0.70769876), np.float32(0.7428714), np.float32(0.77060395), np.float32(0.79184544), np.float32(0.79311466), np.float32(0.8185578), np.float32(0.8421679), np.float32(0.8388811), np.float32(0.8336322), np.float32(0.8646313), np.float32(0.8697505), np.float32(0.90492934), np.float32(0.92222923), np.float32(0.92680943), np.float32(0.93993956), np.float32(0.94644064), np.float32(0.9471348), np.float32(0.93977106), np.float32(0.93617874), np.float32(0.94590807), np.float32(0.9525339), np.float32(0.9527678), np.float32(0.95397574), np.float32(0.95856076), np.float32(0.95834744), np.float32(0.96102935), np.float32(0.9631184), np.float32(0.95961016), np.float32(0.95943624), np.float32(0.9590023), np.float32(0.9591396), np.float32(0.95853865), np.float32(0.95735675), np.float32(0.95836586), np.float32(0.9566804), np.float32(0.9581444), np.float32(0.95889693), np.float32(0.95812976), np.float32(0.95642614), np.float32(0.9540967), np.float32(0.953334), np.float32(0.9477096), np.float32(0.9380349), np.float32(0.9409098), np.float32(0.93067205), np.float32(0.9113579), np.float32(0.9242649)], 'MEFLSQMWSLLGLLTILQNVLPTQLLSLLHSLWQSLQDSLTPYSYFDVPEFLGSAAVEPNALYRHVHLYLHRSLLLSSSSPPPPRLTLSLPNSDAAAAKPSVSLSPNHSVSDAFDGHRAVWTHHADTLQDSLEERRSFSLRLPKRHAAALLPAYLAHLAAAAGHLERSSRARRLHTNGAASSAAWSSVPFCHPSTFDTLALDPGLKSRIVDDLTAFADGREFYRRTGRPWKRGYLLHGPPGSGKSSLIAAMANHLRYDVFDLELTRVNTNADLRALLIQTTNRSLIVIEDIDCSLHLTGDRGTKRRRLDDDDSSDSDSDGENQRGKVTLSGLLNFTDGLWSCCGEERIIVFTTNHVDGIDPALLRPGRMDVHVRLGACGAHAMRELVSRYVGVEDHEMLDAAEGCIRDGGAEMTPAEVGELLLRNRDDPDAAVTELAVEMKARQSEADGLRWEDSAAELSDESPRKKGRGLGWEGKVRILGRLRSLTKSESGRRGV': [np.float32(0.48120266), np.float32(0.49994743), np.float32(0.4739428), np.float32(0.4947523), np.float32(0.5997757), np.float32(0.55883324), np.float32(0.4940853), np.float32(0.6001896), np.float32(0.6339627), np.float32(0.654917), np.float32(0.72429323), np.float32(0.7506455), np.float32(0.7392357), np.float32(0.6918111), np.float32(0.5517067), np.float32(0.50654435), np.float32(0.5672837), np.float32(0.48416153), np.float32(0.34116125), np.float32(0.3281535), np.float32(0.36304286), np.float32(0.368907), np.float32(0.3955835), np.float32(0.35135955), np.float32(0.25302303), np.float32(0.23867062), np.float32(0.21331643), np.float32(0.21356979), np.float32(0.17579252), np.float32(0.1507342), np.float32(0.14763665), np.float32(0.12446356), np.float32(0.11923072), np.float32(0.12754658), np.float32(0.14263278), np.float32(0.13153155), np.float32(0.10934791), np.float32(0.12757681), np.float32(0.12885268), np.float32(0.12268208), np.float32(0.13455649), np.float32(0.14390443), np.float32(0.15181531), np.float32(0.14102106), np.float32(0.16459408), np.float32(0.1715382), np.float32(0.17627099), np.float32(0.196282), np.float32(0.2445565), np.float32(0.27569678), np.float32(0.23025212), np.float32(0.1929339), np.float32(0.20188874), np.float32(0.15434669), np.float32(0.09297624), np.float32(0.0897183), np.float32(0.07374453), np.float32(0.059796344), np.float32(0.055618376), np.float32(0.046050344), np.float32(0.049073704), np.float32(0.04465401), np.float32(0.036444616), np.float32(0.03739886), np.float32(0.038957037), np.float32(0.037171874), np.float32(0.04244159), np.float32(0.06019442), np.float32(0.06676525), np.float32(0.073229596), np.float32(0.0993462), np.float32(0.13015419), np.float32(0.15478729), np.float32(0.17854577), np.float32(0.17989686), np.float32(0.1979275), np.float32(0.2153389), np.float32(0.24913616), np.float32(0.30748817), np.float32(0.38434908), np.float32(0.57854605), np.float32(0.6919158), np.float32(0.7297551), np.float32(0.82363), np.float32(0.84914756), np.float32(0.87501377), np.float32(0.8993769), np.float32(0.91018516), np.float32(0.90929484), np.float32(0.92417693), np.float32(0.9201216), np.float32(0.9292203), np.float32(0.9425026), np.float32(0.94563395), np.float32(0.94737375), np.float32(0.95812374), np.float32(0.9618739), np.float32(0.96168125), np.float32(0.9597092), np.float32(0.95432484), np.float32(0.9509923), np.float32(0.9447567), np.float32(0.94126827), np.float32(0.94442356), np.float32(0.925314), np.float32(0.92297703), np.float32(0.9100058), np.float32(0.8845707), np.float32(0.85675216), np.float32(0.8282442), np.float32(0.77970177), np.float32(0.751931), np.float32(0.7200298), np.float32(0.66136926), np.float32(0.61470973), np.float32(0.5519702), np.float32(0.52725697), np.float32(0.5462177), np.float32(0.58470607), np.float32(0.58572215), np.float32(0.6208542), np.float32(0.62106365), np.float32(0.6444975), np.float32(0.5688585), np.float32(0.58104753), np.float32(0.55495244), np.float32(0.5904416), np.float32(0.5847201), np.float32(0.63120097), np.float32(0.6161812), np.float32(0.5929818), np.float32(0.62837523), np.float32(0.66616124), np.float32(0.68469954), np.float32(0.7229058), np.float32(0.7008341), np.float32(0.6777414), np.float32(0.7010388), np.float32(0.62461066), np.float32(0.5935727), np.float32(0.5908572), np.float32(0.6436979), np.float32(0.72284067), np.float32(0.78027874), np.float32(0.80983025), np.float32(0.83935994), np.float32(0.8583137), np.float32(0.8648967), np.float32(0.7462767), np.float32(0.54903936), np.float32(0.48989448), np.float32(0.49307626), np.float32(0.48117596), np.float32(0.47267774), np.float32(0.46107283), np.float32(0.48982203), np.float32(0.5162327), np.float32(0.50128603), np.float32(0.50852823), np.float32(0.52189356), np.float32(0.56675535), np.float32(0.5510848), np.float32(0.54496706), np.float32(0.5968778), np.float32(0.5712762), np.float32(0.5446649), np.float32(0.54506624), np.float32(0.49149173), np.float32(0.47390282), np.float32(0.49103132), np.float32(0.60719824), np.float32(0.66125447), np.float32(0.6295184), np.float32(0.6500593), np.float32(0.7088247), np.float32(0.7950834), np.float32(0.796892), np.float32(0.7940709), np.float32(0.8420907), np.float32(0.80611145), np.float32(0.8095054), np.float32(0.81900823), np.float32(0.801867), np.float32(0.79585737), np.float32(0.73547935), np.float32(0.6910603), np.float32(0.6605867), np.float32(0.61584044), np.float32(0.54671216), np.float32(0.47136736), np.float32(0.27575588), np.float32(0.20163931), np.float32(0.15225947), np.float32(0.12036005), np.float32(0.10960943), np.float32(0.11562084), np.float32(0.116033085), np.float32(0.10912752), np.float32(0.093610555), np.float32(0.09328227), np.float32(0.108561054), np.float32(0.097423516), np.float32(0.087662905), np.float32(0.09953184), np.float32(0.09525114), np.float32(0.092120044), np.float32(0.09553806), np.float32(0.09146552), np.float32(0.09672112), np.float32(0.098385744), np.float32(0.09017261), np.float32(0.083641164), np.float32(0.081687525), np.float32(0.08844815), np.float32(0.091027856), np.float32(0.083799385), np.float32(0.08112041), np.float32(0.08935753), np.float32(0.082084045), np.float32(0.08050545), np.float32(0.081451446), np.float32(0.086045235), np.float32(0.08427167), np.float32(0.07540956), np.float32(0.07509727), np.float32(0.08473221), np.float32(0.08424939), np.float32(0.08345817), np.float32(0.09215578), np.float32(0.10437656), np.float32(0.09607037), np.float32(0.09733339), np.float32(0.08941486), np.float32(0.08698427), np.float32(0.093302794), np.float32(0.08514634), np.float32(0.07097435), np.float32(0.06474555), np.float32(0.051750675), np.float32(0.041060876), np.float32(0.032888174), np.float32(0.034221355), np.float32(0.037332818), np.float32(0.033925153), np.float32(0.03809421), np.float32(0.042716935), np.float32(0.063462086), np.float32(0.07627013), np.float32(0.08303821), np.float32(0.07973705), np.float32(0.07280164), np.float32(0.071428575), np.float32(0.0583837), np.float32(0.05048704), np.float32(0.05052198), np.float32(0.047376577), np.float32(0.04688006), np.float32(0.049614277), np.float32(0.05106537), np.float32(0.055098668), np.float32(0.06214082), np.float32(0.059012555), np.float32(0.062009607), np.float32(0.067794226), np.float32(0.06693568), np.float32(0.056598984), np.float32(0.055953573), np.float32(0.058737382), np.float32(0.055527877), np.float32(0.056882866), np.float32(0.05708868), np.float32(0.06101623), np.float32(0.06086742), np.float32(0.05531605), np.float32(0.05428098), np.float32(0.050730962), np.float32(0.04811488), np.float32(0.048649188), np.float32(0.043929342), np.float32(0.04436463), np.float32(0.04417996), np.float32(0.0416693), np.float32(0.039325215), np.float32(0.036857184), np.float32(0.03636836), np.float32(0.038250938), np.float32(0.03845026), np.float32(0.04042161), np.float32(0.050474677), np.float32(0.06114649), np.float32(0.07119979), np.float32(0.08165565), np.float32(0.08819948), np.float32(0.09206715), np.float32(0.10585866), np.float32(0.11569618), np.float32(0.1474542), np.float32(0.25541276), np.float32(0.3463261), np.float32(0.4207497), np.float32(0.512629), np.float32(0.5953964), np.float32(0.6876331), np.float32(0.77926105), np.float32(0.79270154), np.float32(0.81341803), np.float32(0.83189946), np.float32(0.8690495), np.float32(0.88524234), np.float32(0.90891755), np.float32(0.92756134), np.float32(0.9300122), np.float32(0.936048), np.float32(0.9282837), np.float32(0.93096715), np.float32(0.92112285), np.float32(0.9189244), np.float32(0.91161984), np.float32(0.89587396), np.float32(0.87771136), np.float32(0.8462377), np.float32(0.81243724), np.float32(0.77046573), np.float32(0.7162507), np.float32(0.6637125), np.float32(0.6586843), np.float32(0.61926365), np.float32(0.5823061), np.float32(0.48995692), np.float32(0.41321677), np.float32(0.3395646), np.float32(0.28873262), np.float32(0.22412136), np.float32(0.18432404), np.float32(0.1651238), np.float32(0.11133985), np.float32(0.08436767), np.float32(0.069169104), np.float32(0.047998756), np.float32(0.039263085), np.float32(0.037435975), np.float32(0.038573485), np.float32(0.0393553), np.float32(0.039658513), np.float32(0.04200755), np.float32(0.041981094), np.float32(0.04028421), np.float32(0.041319467), np.float32(0.043901887), np.float32(0.040446326), np.float32(0.03898971), np.float32(0.042059638), np.float32(0.045485202), np.float32(0.048515037), np.float32(0.056297358), np.float32(0.06325074), np.float32(0.060647577), np.float32(0.0538564), np.float32(0.054085877), np.float32(0.046880625), np.float32(0.052375913), np.float32(0.056929518), np.float32(0.0634326), np.float32(0.060976654), np.float32(0.059909817), np.float32(0.061635666), np.float32(0.058195252), np.float32(0.05436424), np.float32(0.050921712), np.float32(0.05051901), np.float32(0.045700163), np.float32(0.043220736), np.float32(0.04115738), np.float32(0.03997587), np.float32(0.038100764), np.float32(0.036764536), np.float32(0.040131547), np.float32(0.040350765), np.float32(0.038006376), np.float32(0.037058942), np.float32(0.038082734), np.float32(0.04187518), np.float32(0.04090206), np.float32(0.047091324), np.float32(0.052764796), np.float32(0.06511544), np.float32(0.06498026), np.float32(0.070434146), np.float32(0.07585365), np.float32(0.0771216), np.float32(0.079772875), np.float32(0.08221618), np.float32(0.085855626), np.float32(0.08004256), np.float32(0.08964992), np.float32(0.099426575), np.float32(0.10746895), np.float32(0.11426625), np.float32(0.15078536), np.float32(0.20604123), np.float32(0.26541203), np.float32(0.36938372), np.float32(0.3485073), np.float32(0.40323612), np.float32(0.38008672), np.float32(0.42558366), np.float32(0.38003203), np.float32(0.34283686), np.float32(0.34143165), np.float32(0.35862622), np.float32(0.3237057), np.float32(0.3963643), np.float32(0.37298205), np.float32(0.4207717), np.float32(0.42610613), np.float32(0.4601034), np.float32(0.43161765), np.float32(0.4643524), np.float32(0.4473885), np.float32(0.43911663), np.float32(0.3469296), np.float32(0.34102505), np.float32(0.3171066), np.float32(0.3398838), np.float32(0.23862807), np.float32(0.24875991), np.float32(0.25979188), np.float32(0.27695936), np.float32(0.22099486), np.float32(0.21107814), np.float32(0.2294224), np.float32(0.2773878), np.float32(0.27460688), np.float32(0.30565888), np.float32(0.34447438), np.float32(0.36454222), np.float32(0.35821533), np.float32(0.3723562), np.float32(0.33969605), np.float32(0.32571697), np.float32(0.34333977), np.float32(0.3975429), np.float32(0.3939293), np.float32(0.42417428), np.float32(0.4238002), np.float32(0.43431288), np.float32(0.5118721), np.float32(0.5048473), np.float32(0.5658527), np.float32(0.64224327), np.float32(0.65456194), np.float32(0.6696706), np.float32(0.74503404), np.float32(0.7686124), np.float32(0.7974399), np.float32(0.85060525), np.float32(0.8803531), np.float32(0.8935381), np.float32(0.8988908), np.float32(0.9100138), np.float32(0.91341144), np.float32(0.9139698), np.float32(0.9078359), np.float32(0.91744745), np.float32(0.89890236), np.float32(0.8976023), np.float32(0.8913575), np.float32(0.8857368), np.float32(0.8982985), np.float32(0.89370394), np.float32(0.8788496), np.float32(0.89579), np.float32(0.9127224), np.float32(0.9045783), np.float32(0.8995069), np.float32(0.8977294), np.float32(0.86045325), np.float32(0.8413866), np.float32(0.8387065), np.float32(0.7763479), np.float32(0.77090067), np.float32(0.78021586), np.float32(0.8063023), np.float32(0.80953443), np.float32(0.8320647), np.float32(0.82826066), np.float32(0.8391596), np.float32(0.846788), np.float32(0.849885), np.float32(0.8594978), np.float32(0.87501067), np.float32(0.8979089), np.float32(0.9004484), np.float32(0.91596127), np.float32(0.9284505), np.float32(0.941427)], 'MPVHEEQEHEVYGGEISEEEEEEGEMDTEEYEEHGGEEGAAAGDEELEPGSSSKDLEDMKKRIKEIEEEAGALREMQAKAEKDMGAGQDPSGGVSAAEKEEVDSRSIYVGNVDYACTPEEVQQHFQSCGTVNRVTILTDKFGQPKGFAYVEFVEVEAVQNSLILNESELHGRQIKVSAKRTNVPGMRQFRGRRPFRPMRGFMPGVPFYPPYAYGRVPRFRRPMRYRPY': [np.float32(0.9699795), np.float32(0.9695509), np.float32(0.9682265), np.float32(0.969958), np.float32(0.9718499), np.float32(0.9714442), np.float32(0.9737612), np.float32(0.97550994), np.float32(0.9764396), np.float32(0.975777), np.float32(0.9763193), np.float32(0.97440445), np.float32(0.9738444), np.float32(0.97353923), np.float32(0.9747434), np.float32(0.9751668), np.float32(0.9750794), np.float32(0.9759622), np.float32(0.9754312), np.float32(0.9764653), np.float32(0.97734594), np.float32(0.9783971), np.float32(0.9791808), np.float32(0.9802013), np.float32(0.9805353), np.float32(0.9810806), np.float32(0.9820979), np.float32(0.9817649), np.float32(0.98189557), np.float32(0.9825487), np.float32(0.98305076), np.float32(0.98331094), np.float32(0.983205), np.float32(0.9835586), np.float32(0.9842316), np.float32(0.98402923), np.float32(0.9839294), np.float32(0.98340523), np.float32(0.98298323), np.float32(0.98259854), np.float32(0.9817731), np.float32(0.98076725), np.float32(0.9799085), np.float32(0.9760519), np.float32(0.97178406), np.float32(0.96465164), np.float32(0.9537671), np.float32(0.9446272), np.float32(0.93872696), np.float32(0.92869616), np.float32(0.91511655), np.float32(0.89231694), np.float32(0.87513787), np.float32(0.8614015), np.float32(0.833835), np.float32(0.8206628), np.float32(0.8077656), np.float32(0.79586136), np.float32(0.76684815), np.float32(0.73185164), np.float32(0.7148232), np.float32(0.6942138), np.float32(0.68028367), np.float32(0.6668714), np.float32(0.654844), np.float32(0.6382332), np.float32(0.60213655), np.float32(0.61233896), np.float32(0.60932827), np.float32(0.6228761), np.float32(0.62284607), np.float32(0.67128164), np.float32(0.6952422), np.float32(0.71335316), np.float32(0.73271173), np.float32(0.76062423), np.float32(0.76904845), np.float32(0.7871253), np.float32(0.81746376), np.float32(0.83963484), np.float32(0.84968036), np.float32(0.86519873), np.float32(0.8853696), np.float32(0.89434725), np.float32(0.90859205), np.float32(0.92360896), np.float32(0.93777317), np.float32(0.9426147), np.float32(0.9521283), np.float32(0.9581615), np.float32(0.9608859), np.float32(0.964136), np.float32(0.9650111), np.float32(0.964716), np.float32(0.96009994), np.float32(0.9555427), np.float32(0.94995683), np.float32(0.9354128), np.float32(0.90649444), np.float32(0.8904863), np.float32(0.8669979), np.float32(0.8442826), np.float32(0.813342), np.float32(0.7737786), np.float32(0.698128), np.float32(0.6314023), np.float32(0.56477183), np.float32(0.5475612), np.float32(0.51506495), np.float32(0.47715065), np.float32(0.42311677), np.float32(0.31161976), np.float32(0.27760074), np.float32(0.21934754), np.float32(0.20836678), np.float32(0.1985926), np.float32(0.18682888), np.float32(0.1782488), np.float32(0.18430641), np.float32(0.18563868), np.float32(0.17742054), np.float32(0.1720293), np.float32(0.15868609), np.float32(0.15206009), np.float32(0.14162876), np.float32(0.12841462), np.float32(0.12467961), np.float32(0.12711918), np.float32(0.13991384), np.float32(0.13767909), np.float32(0.13689953), np.float32(0.12232214), np.float32(0.124743186), np.float32(0.14868778), np.float32(0.14861073), np.float32(0.14089634), np.float32(0.12743333), np.float32(0.13155432), np.float32(0.12638709), np.float32(0.11745855), np.float32(0.11392013), np.float32(0.11180195), np.float32(0.106930055), np.float32(0.11040189), np.float32(0.11603978), np.float32(0.10975674), np.float32(0.10467591), np.float32(0.119173944), np.float32(0.13473149), np.float32(0.12637645), np.float32(0.1409375), np.float32(0.13756754), np.float32(0.109469496), np.float32(0.11008204), np.float32(0.11406807), np.float32(0.10238102), np.float32(0.11366085), np.float32(0.09959355), np.float32(0.09835382), np.float32(0.10085337), np.float32(0.109776616), np.float32(0.11642179), np.float32(0.11571648), np.float32(0.12044065), np.float32(0.13792643), np.float32(0.14421517), np.float32(0.14351843), np.float32(0.17491853), np.float32(0.19400609), np.float32(0.2207218), np.float32(0.3116664), np.float32(0.31712672), np.float32(0.3788293), np.float32(0.47630167), np.float32(0.48359504), np.float32(0.56151724), np.float32(0.6068699), np.float32(0.74647295), np.float32(0.74228597), np.float32(0.732525), np.float32(0.7924207), np.float32(0.8062737), np.float32(0.7938572), np.float32(0.84434676), np.float32(0.8836256), np.float32(0.84732115), np.float32(0.90134794), np.float32(0.8962558), np.float32(0.89534545), np.float32(0.9191359), np.float32(0.9290603), np.float32(0.9319793), np.float32(0.93617684), np.float32(0.94326127), np.float32(0.94568896), np.float32(0.9575142), np.float32(0.9581943), np.float32(0.9601139), np.float32(0.96139455), np.float32(0.96596396), np.float32(0.96411526), np.float32(0.9745523), np.float32(0.9773566), np.float32(0.9796195), np.float32(0.9808071), np.float32(0.9825624), np.float32(0.98252237), np.float32(0.9809502), np.float32(0.9808365), np.float32(0.9804268), np.float32(0.97817117), np.float32(0.978113), np.float32(0.9781181), np.float32(0.97984546), np.float32(0.9815169), np.float32(0.9813669), np.float32(0.9824284), np.float32(0.9832925), np.float32(0.98376197), np.float32(0.98323935), np.float32(0.98325217), np.float32(0.9838749), np.float32(0.9838282), np.float32(0.98277736), np.float32(0.98509127), np.float32(0.98119545), np.float32(0.9802414), np.float32(0.97602373)], 'MDRMRAGMRQRLAQRQGEPAVDPAAEDSEDASGSGSDEDPDAPMDRRAARRAARREAAAADRAAADAKMNKRSAYEERRAKREAEREAQEAAQEEEMRRAAEERARREEEEAAKWMGQISVEEQGEDGDESGAAAESLLAAFVDFIKGRKTVPLEALALQFGLRTSEAIDRIRQLEEAGRLTGVMDERGKYIYISREEMGAVADYIRQRGRVAIGELAARSATLIDLEPRPEDGGAAAAAAGGRGAAGGGLDFEQLLAAA': [np.float32(0.87483144), np.float32(0.85406077), np.float32(0.8515378), np.float32(0.86587954), np.float32(0.8597794), np.float32(0.877366), np.float32(0.8886078), np.float32(0.90991765), np.float32(0.9197481), np.float32(0.9209351), np.float32(0.91884285), np.float32(0.9229054), np.float32(0.9246061), np.float32(0.92752916), np.float32(0.9403457), np.float32(0.9453167), np.float32(0.946587), np.float32(0.95220834), np.float32(0.95588124), np.float32(0.96296877), np.float32(0.9664075), np.float32(0.96848404), np.float32(0.97117436), np.float32(0.97371984), np.float32(0.9754165), np.float32(0.9772594), np.float32(0.97893184), np.float32(0.9801616), np.float32(0.9798915), np.float32(0.98075944), np.float32(0.98061955), np.float32(0.98010486), np.float32(0.9794933), np.float32(0.977983), np.float32(0.97735083), np.float32(0.9751159), np.float32(0.97037345), np.float32(0.96300584), np.float32(0.9583407), np.float32(0.9520943), np.float32(0.9404404), np.float32(0.9237475), np.float32(0.90961945), np.float32(0.8902138), np.float32(0.8665003), np.float32(0.83889014), np.float32(0.80571914), np.float32(0.79105186), np.float32(0.7801418), np.float32(0.7729169), np.float32(0.75726414), np.float32(0.73796684), np.float32(0.72655666), np.float32(0.72171456), np.float32(0.71435034), np.float32(0.7130626), np.float32(0.71298665), np.float32(0.71246964), np.float32(0.7129243), np.float32(0.71238536), np.float32(0.71273464), np.float32(0.7143807), np.float32(0.70985687), np.float32(0.704123), np.float32(0.70241964), np.float32(0.6984575), np.float32(0.6984448), np.float32(0.69044983), np.float32(0.6852107), np.float32(0.68735063), np.float32(0.68203855), np.float32(0.6851064), np.float32(0.69397163), np.float32(0.7008391), np.float32(0.69073516), np.float32(0.6887912), np.float32(0.68442863), np.float32(0.6749349), np.float32(0.671565), np.float32(0.6655746), np.float32(0.6592907), np.float32(0.6545609), np.float32(0.6504489), np.float32(0.6447401), np.float32(0.6396297), np.float32(0.6380636), np.float32(0.63502187), np.float32(0.6360125), np.float32(0.64165485), np.float32(0.63487345), np.float32(0.627755), np.float32(0.6180427), np.float32(0.6145839), np.float32(0.609734), np.float32(0.61123616), np.float32(0.60992473), np.float32(0.6077692), np.float32(0.60628766), np.float32(0.60491824), np.float32(0.6094639), np.float32(0.6074527), np.float32(0.6075882), np.float32(0.6217279), np.float32(0.631174), np.float32(0.6329228), np.float32(0.63481826), np.float32(0.6344941), np.float32(0.63910896), np.float32(0.6396803), np.float32(0.6525562), np.float32(0.6578316), np.float32(0.68132645), np.float32(0.6987373), np.float32(0.719306), np.float32(0.7438226), np.float32(0.77015465), np.float32(0.77545595), np.float32(0.7939943), np.float32(0.81062776), np.float32(0.81598735), np.float32(0.8187853), np.float32(0.8240998), np.float32(0.8031313), np.float32(0.78709525), np.float32(0.7614796), np.float32(0.7265141), np.float32(0.6055575), np.float32(0.5697229), np.float32(0.59626764), np.float32(0.59393007), np.float32(0.56314695), np.float32(0.53510493), np.float32(0.58026475), np.float32(0.5500517), np.float32(0.46370643), np.float32(0.45747292), np.float32(0.41803607), np.float32(0.39267543), np.float32(0.321971), np.float32(0.29921517), np.float32(0.2487716), np.float32(0.1914228), np.float32(0.14997484), np.float32(0.1528459), np.float32(0.14898081), np.float32(0.1451056), np.float32(0.15605396), np.float32(0.14007872), np.float32(0.1302482), np.float32(0.12575974), np.float32(0.11772861), np.float32(0.1006947), np.float32(0.107156195), np.float32(0.12369888), np.float32(0.13419391), np.float32(0.13854241), np.float32(0.1269412), np.float32(0.14248782), np.float32(0.15565892), np.float32(0.14958584), np.float32(0.1386035), np.float32(0.13586283), np.float32(0.12462551), np.float32(0.10890707), np.float32(0.11459313), np.float32(0.12535322), np.float32(0.1455102), np.float32(0.14674631), np.float32(0.16244827), np.float32(0.15867735), np.float32(0.17415275), np.float32(0.17107485), np.float32(0.16628522), np.float32(0.1869654), np.float32(0.19340254), np.float32(0.19810432), np.float32(0.21450593), np.float32(0.21896827), np.float32(0.20930551), np.float32(0.19450203), np.float32(0.19779612), np.float32(0.197004), np.float32(0.17448239), np.float32(0.1538631), np.float32(0.16139722), np.float32(0.17197056), np.float32(0.16079219), np.float32(0.17016487), np.float32(0.17780648), np.float32(0.16949232), np.float32(0.15839657), np.float32(0.14330211), np.float32(0.13399747), np.float32(0.1308679), np.float32(0.11337244), np.float32(0.10951332), np.float32(0.11473058), np.float32(0.11858905), np.float32(0.11314685), np.float32(0.107759245), np.float32(0.100351855), np.float32(0.10339449), np.float32(0.09743624), np.float32(0.10847084), np.float32(0.12718476), np.float32(0.11058952), np.float32(0.11613154), np.float32(0.12958926), np.float32(0.13735507), np.float32(0.12547518), np.float32(0.11448326), np.float32(0.115008), np.float32(0.114188425), np.float32(0.10756297), np.float32(0.12977256), np.float32(0.13767648), np.float32(0.14644845), np.float32(0.17603827), np.float32(0.21989027), np.float32(0.2623426), np.float32(0.2962093), np.float32(0.3295033), np.float32(0.37161663), np.float32(0.3730476), np.float32(0.40808752), np.float32(0.44445646), np.float32(0.48647627), np.float32(0.57137614), np.float32(0.68702525), np.float32(0.8021428), np.float32(0.88131285), np.float32(0.8795871), np.float32(0.8980887), np.float32(0.92112947), np.float32(0.9347281), np.float32(0.9523967), np.float32(0.9515961), np.float32(0.94589466), np.float32(0.946587), np.float32(0.95126706), np.float32(0.953172), np.float32(0.93952507), np.float32(0.9473857), np.float32(0.95538193), np.float32(0.94817775), np.float32(0.9436217), np.float32(0.9413745), np.float32(0.9224226), np.float32(0.9116049), np.float32(0.91539705), np.float32(0.9250122), np.float32(0.91793644), np.float32(0.90973496), np.float32(0.8787327), np.float32(0.8034204), np.float32(0.74694115), np.float32(0.81693333), np.float32(0.0029243964), np.float32(0.0024411075), np.float32(0.0024141301)], 'MKMKVKTFTKGEEYISIYIQQHYSKAHHISLVMLVAGNALNCLFIDTSSFQRYLRFGVTHFNGGGVVKSCRKEGFVIDERGKLKRFNKKKLSRRRCGSLRGRGWKYGSGFVDGIFPVLSPIAQKILSFIQRETDPEKVADVLGTLPSTHASWDDLINVAVQLRLNKKWDPIVLVCEWILTRSSFQPDVICFNLLIDAYGQKLRYKEAELLYVQLLESRCVPTEDTYALLVKAYCLAGLIEKAEAVLIEMQNHHVTPSATVYNAYIEGLTKRKGNTEEAIVVFQRMKRERCKPTTETYNLMINLYGKASRSYMSWKLFCEMRSHQCKPNICTYTALVNAFAREGLCQKAEEVFEQLQEDGLEPDVYVYNALMEAYSRAGYPYGAAEIFSLMQHMGCEPDRASYNIMVDAYGRAGLHSDAEAVFEQMKKLGISPTMKSHMLLLSAYSRARDVTKCEAIVKEMSENGVEPDTFVLNSMLNLYGRLGQFTKMEKILAEMMQNGPCKADISTYNILINVYGKAGYLERVEELFDEVKERKLRPDVVTWTSRMGGYSRKKLYVKCVEIFEEMIDSGCVPDGGTAKVLLKACASEEQVEQVTEVIRTMHKNVSVSSLAPKLVAKSLTVST': [np.float32(0.33479542), np.float32(0.3728642), np.float32(0.3585095), np.float32(0.2872307), np.float32(0.22313257), np.float32(0.19940473), np.float32(0.22462808), np.float32(0.1952394), np.float32(0.1734514), np.float32(0.17501904), np.float32(0.1961746), np.float32(0.17158857), np.float32(0.17290136), np.float32(0.17188069), np.float32(0.15470909), np.float32(0.14333355), np.float32(0.12826222), np.float32(0.12504405), np.float32(0.10582705), np.float32(0.101580136), np.float32(0.09915492), np.float32(0.09191319), np.float32(0.07888556), np.float32(0.08236038), np.float32(0.08468943), np.float32(0.06620399), np.float32(0.060459588), np.float32(0.06575832), np.float32(0.066435166), np.float32(0.06568452), np.float32(0.06334702), np.float32(0.066070825), np.float32(0.07111828), np.float32(0.071608), np.float32(0.10339088), np.float32(0.14057325), np.float32(0.25906935), np.float32(0.26850402), np.float32(0.25171137), np.float32(0.29264426), np.float32(0.23468965), np.float32(0.1941154), np.float32(0.17688388), np.float32(0.19330549), np.float32(0.1761648), np.float32(0.16289097), np.float32(0.16401398), np.float32(0.16189517), np.float32(0.17171317), np.float32(0.15931937), np.float32(0.16506112), np.float32(0.16995831), np.float32(0.17745882), np.float32(0.16920663), np.float32(0.17663623), np.float32(0.13050154), np.float32(0.13852955), np.float32(0.13940719), np.float32(0.11605577), np.float32(0.11928515), np.float32(0.11611298), np.float32(0.13121067), np.float32(0.1254484), np.float32(0.12258074), np.float32(0.12407821), np.float32(0.1104297), np.float32(0.13207872), np.float32(0.20329829), np.float32(0.250199), np.float32(0.34503618), np.float32(0.43339366), np.float32(0.39462727), np.float32(0.41367224), np.float32(0.44404253), np.float32(0.31887257), np.float32(0.26917052), np.float32(0.30151016), np.float32(0.36734086), np.float32(0.43087545), np.float32(0.53353363), np.float32(0.54226637), np.float32(0.5289948), np.float32(0.59882426), np.float32(0.5933207), np.float32(0.59877074), np.float32(0.5889539), np.float32(0.62463635), np.float32(0.6124646), np.float32(0.693471), np.float32(0.7152139), np.float32(0.7109699), np.float32(0.7464758), np.float32(0.74189085), np.float32(0.7774389), np.float32(0.8106532), np.float32(0.85406095), np.float32(0.87248915), np.float32(0.8414971), np.float32(0.8079267), np.float32(0.7546176), np.float32(0.70195127), np.float32(0.6787791), np.float32(0.60177547), np.float32(0.419793), np.float32(0.40046883), np.float32(0.27397865), np.float32(0.19365267), np.float32(0.16030107), np.float32(0.13653153), np.float32(0.12391483), np.float32(0.09990798), np.float32(0.10317434), np.float32(0.083790876), np.float32(0.069617756), np.float32(0.060808834), np.float32(0.056849416), np.float32(0.052233618), np.float32(0.044688415), np.float32(0.044835147), np.float32(0.04922149), np.float32(0.050345827), np.float32(0.04959377), np.float32(0.057091236), np.float32(0.0662542), np.float32(0.077976406), np.float32(0.078954905), np.float32(0.078622885), np.float32(0.08187938), np.float32(0.088485144), np.float32(0.08973211), np.float32(0.09495361), np.float32(0.106342256), np.float32(0.10779498), np.float32(0.11283461), np.float32(0.14552572), np.float32(0.14660545), np.float32(0.154394), np.float32(0.18226194), np.float32(0.19014864), np.float32(0.18201311), np.float32(0.17994301), np.float32(0.19388667), np.float32(0.20140505), np.float32(0.15865967), np.float32(0.13490191), np.float32(0.1242884), np.float32(0.10979282), np.float32(0.088475086), np.float32(0.065491386), np.float32(0.057566218), np.float32(0.0576597), np.float32(0.061333362), np.float32(0.053909488), np.float32(0.06031877), np.float32(0.06990224), np.float32(0.07211708), np.float32(0.06872268), np.float32(0.07448382), np.float32(0.06586243), np.float32(0.053553678), np.float32(0.04751947), np.float32(0.041215733), np.float32(0.03579849), np.float32(0.031794302), np.float32(0.03284468), np.float32(0.029864525), np.float32(0.02553701), np.float32(0.027565086), np.float32(0.030865788), np.float32(0.03123803), np.float32(0.03728083), np.float32(0.043670017), np.float32(0.04791505), np.float32(0.053447917), np.float32(0.05524862), np.float32(0.054651607), np.float32(0.055199906), np.float32(0.053939886), np.float32(0.042788543), np.float32(0.033854224), np.float32(0.031702656), np.float32(0.029759798), np.float32(0.02645687), np.float32(0.025964754), np.float32(0.026712606), np.float32(0.026922151), np.float32(0.028225748), np.float32(0.03057942), np.float32(0.033177383), np.float32(0.03851389), np.float32(0.04345858), np.float32(0.050247762), np.float32(0.05001648), np.float32(0.051487863), np.float32(0.047378894), np.float32(0.040586818), np.float32(0.03861169), np.float32(0.037921164), np.float32(0.034842845), np.float32(0.033154182), np.float32(0.032123737), np.float32(0.031675566), np.float32(0.03180485), np.float32(0.031269047), np.float32(0.036240127), np.float32(0.040527165), np.float32(0.048297565), np.float32(0.05614206), np.float32(0.05814007), np.float32(0.060423832), np.float32(0.06728734), np.float32(0.073970206), np.float32(0.07629493), np.float32(0.06751786), np.float32(0.06156841), np.float32(0.05196238), np.float32(0.050342746), np.float32(0.042007115), np.float32(0.037695352), np.float32(0.038426653), np.float32(0.036460977), np.float32(0.033974867), np.float32(0.033105716), np.float32(0.034089778), np.float32(0.03379786), np.float32(0.032698106), np.float32(0.03348447), np.float32(0.032026216), np.float32(0.033182975), np.float32(0.032210167), np.float32(0.02714211), np.float32(0.027163194), np.float32(0.02714586), np.float32(0.023799563), np.float32(0.021339895), np.float32(0.01936876), np.float32(0.019770201), np.float32(0.019392757), np.float32(0.022345914), np.float32(0.024828738), np.float32(0.028379466), np.float32(0.03415561), np.float32(0.038218085), np.float32(0.042628184), np.float32(0.048437014), np.float32(0.04960794), np.float32(0.05532755), np.float32(0.06032899), np.float32(0.058701217), np.float32(0.05607128), np.float32(0.058236808), np.float32(0.06360829), np.float32(0.05457254), np.float32(0.04853887), np.float32(0.05539969), np.float32(0.05394677), np.float32(0.048233423), np.float32(0.052171938), np.float32(0.067932025), np.float32(0.07564509), np.float32(0.084798716), np.float32(0.103033766), np.float32(0.10575506), np.float32(0.099673964), np.float32(0.1044424), np.float32(0.10460411), np.float32(0.09293646), np.float32(0.085726), np.float32(0.08511232), np.float32(0.081782326), np.float32(0.077926435), np.float32(0.07381282), np.float32(0.082198404), np.float32(0.08227744), np.float32(0.08554007), np.float32(0.099009775), np.float32(0.11474783), np.float32(0.1284024), np.float32(0.124446526), np.float32(0.13677281), np.float32(0.15119858), np.float32(0.14842415), np.float32(0.1356409), np.float32(0.1334086), np.float32(0.12041937), np.float32(0.1074527), np.float32(0.09858359), np.float32(0.0915759), np.float32(0.07923951), np.float32(0.074533045), np.float32(0.08531868), np.float32(0.08071599), np.float32(0.07517627), np.float32(0.07651775), np.float32(0.08916302), np.float32(0.091611385), np.float32(0.09944096), np.float32(0.1120206), np.float32(0.10866049), np.float32(0.098207526), np.float32(0.08993044), np.float32(0.077603094), np.float32(0.07487493), np.float32(0.067783676), np.float32(0.06183931), np.float32(0.055925477), np.float32(0.04856005), np.float32(0.046871863), np.float32(0.046260357), np.float32(0.051999837), np.float32(0.055343762), np.float32(0.065440185), np.float32(0.07781334), np.float32(0.08010963), np.float32(0.08603508), np.float32(0.08829489), np.float32(0.09356926), np.float32(0.091875374), np.float32(0.087084696), np.float32(0.08538823), np.float32(0.07416516), np.float32(0.06791506), np.float32(0.06540986), np.float32(0.05681975), np.float32(0.049013328), np.float32(0.051254466), np.float32(0.051566012), np.float32(0.045388673), np.float32(0.045283213), np.float32(0.052921727), np.float32(0.06120839), np.float32(0.063897565), np.float32(0.06213693), np.float32(0.055032436), np.float32(0.062236987), np.float32(0.059298072), np.float32(0.04557718), np.float32(0.049317557), np.float32(0.049038693), np.float32(0.04333252), np.float32(0.039849084), np.float32(0.044455245), np.float32(0.04789108), np.float32(0.04531067), np.float32(0.051976316), np.float32(0.06627007), np.float32(0.071787536), np.float32(0.08264662), np.float32(0.092696466), np.float32(0.1014862), np.float32(0.1071415), np.float32(0.11068022), np.float32(0.11290609), np.float32(0.107357986), np.float32(0.09689726), np.float32(0.08194518), np.float32(0.079545945), np.float32(0.07679631), np.float32(0.05726138), np.float32(0.049647924), np.float32(0.05697544), np.float32(0.050048664), np.float32(0.041610904), np.float32(0.045419984), np.float32(0.05669056), np.float32(0.052881125), np.float32(0.054898076), np.float32(0.06119451), np.float32(0.061072685), np.float32(0.049894676), np.float32(0.041831095), np.float32(0.03383443), np.float32(0.033337623), np.float32(0.029070852), np.float32(0.02524601), np.float32(0.02244754), np.float32(0.022885637), np.float32(0.021043215), np.float32(0.02160713), np.float32(0.024893867), np.float32(0.029136889), np.float32(0.031144042), np.float32(0.037472185), np.float32(0.04282031), np.float32(0.046698537), np.float32(0.052854683), np.float32(0.0620963), np.float32(0.07063179), np.float32(0.063228406), np.float32(0.058520634), np.float32(0.04983118), np.float32(0.04895335), np.float32(0.04188774), np.float32(0.036899567), np.float32(0.034331948), np.float32(0.038032293), np.float32(0.03369385), np.float32(0.031691566), np.float32(0.03342256), np.float32(0.041088324), np.float32(0.040328927), np.float32(0.04626424), np.float32(0.050100945), np.float32(0.050733685), np.float32(0.049075317), np.float32(0.05312803), np.float32(0.044380017), np.float32(0.04663323), np.float32(0.042478126), np.float32(0.037427012), np.float32(0.031203741), np.float32(0.03360243), np.float32(0.03362077), np.float32(0.032774396), np.float32(0.041325774), np.float32(0.048626274), np.float32(0.05047385), np.float32(0.062227502), np.float32(0.069662265), np.float32(0.07070366), np.float32(0.076668665), np.float32(0.0830796), np.float32(0.08114913), np.float32(0.078723475), np.float32(0.07477883), np.float32(0.06773357), np.float32(0.064929865), np.float32(0.058326665), np.float32(0.049262308), np.float32(0.04416832), np.float32(0.046053745), np.float32(0.039646585), np.float32(0.034055796), np.float32(0.034442987), np.float32(0.041914903), np.float32(0.037847366), np.float32(0.04032174), np.float32(0.045823846), np.float32(0.038448542), np.float32(0.03715245), np.float32(0.038314443), np.float32(0.030244654), np.float32(0.030909723), np.float32(0.030389871), np.float32(0.0278835), np.float32(0.023263928), np.float32(0.027440883), np.float32(0.027560499), np.float32(0.028238045), np.float32(0.033375163), np.float32(0.043660667), np.float32(0.054363754), np.float32(0.07105848), np.float32(0.08137248), np.float32(0.10081739), np.float32(0.1067827), np.float32(0.1141892), np.float32(0.117718354), np.float32(0.11140034), np.float32(0.10077529), np.float32(0.084707856), np.float32(0.07855142), np.float32(0.07755575), np.float32(0.06415512), np.float32(0.05858148), np.float32(0.06974733), np.float32(0.06732638), np.float32(0.061982702), np.float32(0.06884394), np.float32(0.08596287), np.float32(0.07158738), np.float32(0.06852057), np.float32(0.073464446), np.float32(0.06317365), np.float32(0.05534082), np.float32(0.05143553), np.float32(0.041248035), np.float32(0.039147772), np.float32(0.037118837), np.float32(0.032635003), np.float32(0.028991915), np.float32(0.029774727), np.float32(0.030927563), np.float32(0.03069019), np.float32(0.03336258), np.float32(0.040315043), np.float32(0.044835497), np.float32(0.054028526), np.float32(0.06470861), np.float32(0.06567321), np.float32(0.07306418), np.float32(0.078754015), np.float32(0.08270053), np.float32(0.07594025), np.float32(0.07982531), np.float32(0.075921565), np.float32(0.06867349), np.float32(0.06799161), np.float32(0.057109147), np.float32(0.050062712), np.float32(0.049165063), np.float32(0.048922226), np.float32(0.041840825), np.float32(0.043601453), np.float32(0.04799896), np.float32(0.052067034), np.float32(0.050952636), np.float32(0.058991723), np.float32(0.057858247), np.float32(0.04688659), np.float32(0.04523443), np.float32(0.04477408), np.float32(0.03623942), np.float32(0.0354785), np.float32(0.036841013), np.float32(0.03422401), np.float32(0.02975754), np.float32(0.03374186), np.float32(0.037139412), np.float32(0.037112497), np.float32(0.04503711), np.float32(0.05320283), np.float32(0.062933385), np.float32(0.076144315), np.float32(0.085455775), np.float32(0.09167593), np.float32(0.0993333), np.float32(0.10739946), np.float32(0.10594061), np.float32(0.103294834), np.float32(0.10088648), np.float32(0.10017316), np.float32(0.099291734), np.float32(0.107310034), np.float32(0.09968049), np.float32(0.10046741), np.float32(0.117970265), np.float32(0.1183436), np.float32(0.105094686), np.float32(0.11554538), np.float32(0.13807079), np.float32(0.13620828), np.float32(0.14103861), np.float32(0.14216657), np.float32(0.12543835), np.float32(0.104881704), np.float32(0.10654501), np.float32(0.092577524), np.float32(0.07954224), np.float32(0.084681265), np.float32(0.07649377), np.float32(0.061210644), np.float32(0.062157523), np.float32(0.06548903), np.float32(0.06056765), np.float32(0.058792006), np.float32(0.0691988), np.float32(0.074251495), np.float32(0.07317316), np.float32(0.08040324), np.float32(0.084777184), np.float32(0.08470352), np.float32(0.09426047), np.float32(0.1077932), np.float32(0.11978369), np.float32(0.12113246), np.float32(0.10135144), np.float32(0.11094022), np.float32(0.116593376), np.float32(0.10373098), np.float32(0.10727958), np.float32(0.13424617), np.float32(0.12963551), np.float32(0.1266398), np.float32(0.1325036), np.float32(0.14483497), np.float32(0.14906117), np.float32(0.1484637), np.float32(0.14952314), np.float32(0.14485426), np.float32(0.14261343), np.float32(0.13546534), np.float32(0.12429026), np.float32(0.12133887), np.float32(0.12966725), np.float32(0.11753879), np.float32(0.09875058), np.float32(0.099127814), np.float32(0.10291423), np.float32(0.09757709), np.float32(0.1073621), np.float32(0.1155892), np.float32(0.123891026), np.float32(0.12357464), np.float32(0.12988342), np.float32(0.124555774), np.float32(0.12796953), np.float32(0.13384847), np.float32(0.12682366), np.float32(0.11563677), np.float32(0.11344917), np.float32(0.116433464), np.float32(0.12205276), np.float32(0.12805912), np.float32(0.13147834), np.float32(0.13507463), np.float32(0.14643969), np.float32(0.15058203), np.float32(0.15455599), np.float32(0.16955455), np.float32(0.20270054), np.float32(0.20381662), np.float32(0.23585387), np.float32(0.40414268), np.float32(0.3755547), np.float32(0.2814705), np.float32(0.38174862), np.float32(0.41327435), np.float32(0.39922467), np.float32(0.44734997), np.float32(0.39884263), np.float32(0.3993896), np.float32(0.35227054)], 'MMLQGLSFVSLISFTLLFIHAGSTQPPFSCDPSDPSTKNYPFCQTTLPISQRARDLVSRLTLDEKISQLVNSAPAIPRLGIPAYEWWSEALHGVANVGPGIKFDGSIKAATSFPQVILTAASFDAYQWYRIGQVIGREARAIYNAGQARGMTFWAPNINIFRDPRWGRGQETPGEDPLVTGKYAVSYVRGVQGDIFQGGKLNGHLQASACCKHFTAYDLDNWKGVNRFVFDARVTVQDLADTYQPPFKSCVQDGRASGIMCAYNRVNGVPSCADSNLLSKTLRGEWDFKGYITSDCDAVAIIHNDQGYAKSPEDAVVDVLKAGMDLNCGSYLQKYSKSAVLQKKLPESEIDRALHNLFAVRMRLGLFNGNPAQHPFGNIGTDQVCSPEHQILALEAARNGIVLLKNEEKLLPLPKATVSLAVIGPNANSPQTLLGNYAGPPCKSVTPLQALQSYVKNTVYHPGCDTVSCSTGVIDKAVDIAKQADYVVLIMGLDQTQEKEELDRVDLLLPGRQQELITSVAKAAKRPVVLVLLSGGPIDVSFAKDDPRIGGIFWAGYPGEGGGIALAEIVFGDHNPGGRLPVTWYPQEFTKVPMTDMRMRPESSSEYPGRTYRFYKGDKVFEFGYGLSYSKYSYEFTRVSQNNVYLNHSSSFHTTVTSDSVRYKLVSELGAEVCDQRKFTVCVGVKNHGEMAGKHPVLLFARHGNHGDGRPKKQLVGFQSVILSAGEMAEIQFEVSPCEHLSRANEYGLMLRVKFLSLSYFHKNHDLRSVAMFDLNSKSRTSLANSDLVGPIRHAPKPPTLALPLHSFLLKQVTKMKLQKLSLLTLIHISSLLLLVLADSTQPPFSCDTSDPRTKSYPFCKTTLPINQRVQDLISRLTLDEKISQLVNSAPPIPRLGIPGDEWWSEALHGVAFLASVSQGIRFNGTIQSATSFPQVILTAASFDAHLWFRIVYDYIQAVGIEARGIYNAGQARGMTFWAPNINIYRDPRWGRGQETPGEDPLVTGKYAVSFVRGIQGDSFEGGMLGEHLQVSACCKHFTAYDLDNWKGVNRFVFNAKVSLQDLADTYQPPFQSCIQQGKASGIMCAYNRVNGVPNCADYNLLSKTARGQWGFNGYITSDCDAVSIMHEKQGYAKVPEDAVADVLKAGMDVNCGNYLKNYTKSAVKKRKLPMSEIDRALHNLFSVRMRLGLFNGNPTKQPFGNIGSDQVCSQEHQNLALEAARNGIVLLKNTDSLLPLSKTKTTSLAVIGPNANSAKTLVGNYAGPPCKSITPLQALQSYAKDTRYHPGCSAVNCSSALTDQAVKIAKGADHVVLVMGLDQTQEREDHDRVDLVLPAKQQNLISSIARAAKNPVILVLLSGGPVDITFAKYDQHIGSILWAGYPGEAGGLALAEIIFGDHNPGGRLPVTWYPQSFIKVPMTDMRMRPEPSSGYPGRTYRFYQGPKVFEFGYGLSYSKYSYEFLPVTQNKVYLNHQSCNKMVENSNPVRYMPVSEIAKELCDKRKFPVKVGVQNHGEMAGTHPVLLFVRQAKVGNGRPMKQLVGFHSVNLNAGERVEIEFELSPCEHLSRANEDGLMVIEEGPHFLSIGDKESEITVFI': [np.float32(0.9437736), np.float32(0.9380467), np.float32(0.9436688), np.float32(0.93411887), np.float32(0.9317369), np.float32(0.9410674), np.float32(0.9427771), np.float32(0.93924314), np.float32(0.9356331), np.float32(0.94405997), np.float32(0.94117343), np.float32(0.94356954), np.float32(0.9405021), np.float32(0.9406503), np.float32(0.9377017), np.float32(0.9413353), np.float32(0.9409779), np.float32(0.952405), np.float32(0.94361955), np.float32(0.93900514), np.float32(0.9179955), np.float32(0.8986164), np.float32(0.8683369), np.float32(0.8540882), np.float32(0.86074924), np.float32(0.8538405), np.float32(0.86235046), np.float32(0.87188935), np.float32(0.8686735), np.float32(0.86239016), np.float32(0.85578805), np.float32(0.80852884), np.float32(0.73110473), np.float32(0.5904641), np.float32(0.57326716), np.float32(0.5066548), np.float32(0.48193097), np.float32(0.50277656), np.float32(0.47619754), np.float32(0.46619263), np.float32(0.49568915), np.float32(0.4662101), np.float32(0.4724762), np.float32(0.45970082), np.float32(0.43684208), np.float32(0.38520268), np.float32(0.35844055), np.float32(0.3234492), np.float32(0.22575624), np.float32(0.20052245), np.float32(0.16793153), np.float32(0.14552005), np.float32(0.1422927), np.float32(0.13383736), np.float32(0.11169294), np.float32(0.1150715), np.float32(0.11294418), np.float32(0.09621882), np.float32(0.0893983), np.float32(0.09522396), np.float32(0.089578904), np.float32(0.091015525), np.float32(0.09872937), np.float32(0.09951704), np.float32(0.09562363), np.float32(0.10064423), np.float32(0.10654085), np.float32(0.101092026), np.float32(0.10048195), np.float32(0.098726295), np.float32(0.09743066), np.float32(0.08341935), np.float32(0.082096726), np.float32(0.082146235), np.float32(0.079457425), np.float32(0.07181819), np.float32(0.058705203), np.float32(0.059899036), np.float32(0.06345975), np.float32(0.057453316), np.float32(0.04930142), np.float32(0.06031264), np.float32(0.058406148), np.float32(0.0501829), np.float32(0.052702796), np.float32(0.05636431), np.float32(0.05354772), np.float32(0.056266367), np.float32(0.06171702), np.float32(0.05842909), np.float32(0.05529838), np.float32(0.052068435), np.float32(0.05365098), np.float32(0.056611586), np.float32(0.058378164), np.float32(0.060420476), np.float32(0.07250397), np.float32(0.07090475), np.float32(0.07349992), np.float32(0.077748284), np.float32(0.08044258), np.float32(0.071743146), np.float32(0.07548996), np.float32(0.07474702), np.float32(0.062847316), np.float32(0.054569185), np.float32(0.04877727), np.float32(0.047004748), np.float32(0.0425796), np.float32(0.04000405), np.float32(0.03579381), np.float32(0.03175459), np.float32(0.030090554), np.float32(0.029187951), np.float32(0.027363762), np.float32(0.028611178), np.float32(0.024091551), np.float32(0.022238938), np.float32(0.023248952), np.float32(0.022498203), np.float32(0.021530347), np.float32(0.022152156), np.float32(0.023219567), np.float32(0.021743342), np.float32(0.020050729), np.float32(0.022852968), np.float32(0.02485487), np.float32(0.023575282), np.float32(0.026019234), np.float32(0.028444374), np.float32(0.02981467), np.float32(0.03161761), np.float32(0.03410078), np.float32(0.03745303), np.float32(0.040580615), np.float32(0.043609567), np.float32(0.045739878), np.float32(0.04982371), np.float32(0.05105301), np.float32(0.049000215), np.float32(0.05414018), np.float32(0.052159224), np.float32(0.047584288), np.float32(0.04751161), np.float32(0.041911095), np.float32(0.038966943), np.float32(0.037989434), np.float32(0.043224245), np.float32(0.041362923), np.float32(0.03594476), np.float32(0.037105035), np.float32(0.039018784), np.float32(0.04064371), np.float32(0.052910045), np.float32(0.055988684), np.float32(0.06339125), np.float32(0.06777965), np.float32(0.07215783), np.float32(0.079918444), np.float32(0.08247106), np.float32(0.091075525), np.float32(0.097300775), np.float32(0.10840058), np.float32(0.12660637), np.float32(0.13097386), np.float32(0.14351486), np.float32(0.14242008), np.float32(0.15280163), np.float32(0.14367142), np.float32(0.13628735), np.float32(0.14648719), np.float32(0.1353793), np.float32(0.12309612), np.float32(0.11405542), np.float32(0.09975085), np.float32(0.09259591), np.float32(0.090523586), np.float32(0.08630139), np.float32(0.08161013), np.float32(0.08334151), np.float32(0.07875416), np.float32(0.07063021), np.float32(0.060269695), np.float32(0.049077976), np.float32(0.045337483), np.float32(0.04090736), np.float32(0.03734972), np.float32(0.033018056), np.float32(0.03369271), np.float32(0.030806044), np.float32(0.032283712), np.float32(0.031908493), np.float32(0.03243034), np.float32(0.03344696), np.float32(0.031047907), np.float32(0.031819046), np.float32(0.03289418), np.float32(0.033851817), np.float32(0.0360164), np.float32(0.037208807), np.float32(0.040611085), np.float32(0.04089944), np.float32(0.038103987), np.float32(0.038858216), np.float32(0.036595885), np.float32(0.036939673), np.float32(0.036566056), np.float32(0.037490327), np.float32(0.041333787), np.float32(0.041787807), np.float32(0.043241464), np.float32(0.05363125), np.float32(0.05298328), np.float32(0.05503849), np.float32(0.055476826), np.float32(0.05463344), np.float32(0.05181533), np.float32(0.048649795), np.float32(0.04391966), np.float32(0.04478333), np.float32(0.043790568), np.float32(0.044869337), np.float32(0.047529444), np.float32(0.04991425), np.float32(0.04496343), np.float32(0.051246077), np.float32(0.059785433), np.float32(0.061049987), np.float32(0.064906), np.float32(0.077880606), np.float32(0.07757322), np.float32(0.07746874), np.float32(0.07492888), np.float32(0.0766982), np.float32(0.081971064), np.float32(0.07193961), np.float32(0.07280417), np.float32(0.076002434), np.float32(0.07036262), np.float32(0.065871805), np.float32(0.073113225), np.float32(0.0804282), np.float32(0.09104484), np.float32(0.09968505), np.float32(0.10711629), np.float32(0.10389532), np.float32(0.10441691), np.float32(0.10541544), np.float32(0.101208106), np.float32(0.08599807), np.float32(0.071143985), np.float32(0.0709425), np.float32(0.06370029), np.float32(0.056747414), np.float32(0.05401299), np.float32(0.060920928), np.float32(0.058016036), np.float32(0.055068366), np.float32(0.051657714), np.float32(0.05381649), np.float32(0.045371115), np.float32(0.043425005), np.float32(0.04682603), np.float32(0.047132883), np.float32(0.04547718), np.float32(0.043371852), np.float32(0.045839235), np.float32(0.044696137), np.float32(0.046557974), np.float32(0.048138887), np.float32(0.04819506), np.float32(0.0565972), np.float32(0.062241495), np.float32(0.0793537), np.float32(0.08117464), np.float32(0.082683705), np.float32(0.08110505), np.float32(0.08245374), np.float32(0.08567743), np.float32(0.07556952), np.float32(0.0706561), np.float32(0.0676664), np.float32(0.070410796), np.float32(0.07394604), np.float32(0.07363879), np.float32(0.069638066), np.float32(0.06227876), np.float32(0.05972995), np.float32(0.050348826), np.float32(0.046975154), np.float32(0.044494934), np.float32(0.04301802), np.float32(0.03781805), np.float32(0.039694704), np.float32(0.043070298), np.float32(0.04288916), np.float32(0.04184535), np.float32(0.040716443), np.float32(0.048991114), np.float32(0.052773513), np.float32(0.05187772), np.float32(0.05258831), np.float32(0.058788862), np.float32(0.0595213), np.float32(0.058811545), np.float32(0.059365127), np.float32(0.06123724), np.float32(0.05552821), np.float32(0.05470326), np.float32(0.058952324), np.float32(0.06788708), np.float32(0.06588855), np.float32(0.06914272), np.float32(0.08044489), np.float32(0.089064665), np.float32(0.09377155), np.float32(0.08938287), np.float32(0.08493473), np.float32(0.07575353), np.float32(0.0666634), np.float32(0.05958833), np.float32(0.05888352), np.float32(0.054062244), np.float32(0.049568318), np.float32(0.04740693), np.float32(0.04735646), np.float32(0.0440885), np.float32(0.046813425), np.float32(0.05356054), np.float32(0.054366373), np.float32(0.05663128), np.float32(0.07089418), np.float32(0.08758702), np.float32(0.07863489), np.float32(0.08247665), np.float32(0.095459655), np.float32(0.102791786), np.float32(0.10335395), np.float32(0.090277925), np.float32(0.08913574), np.float32(0.10645836), np.float32(0.09721834), np.float32(0.08984988), np.float32(0.09193907), np.float32(0.09266885), np.float32(0.08608346), np.float32(0.07917197), np.float32(0.07581938), np.float32(0.07153137), np.float32(0.064889), np.float32(0.060885645), np.float32(0.068241514), np.float32(0.06366552), np.float32(0.06245936), np.float32(0.057751942), np.float32(0.053027872), np.float32(0.051799484), np.float32(0.05725647), np.float32(0.059618037), np.float32(0.058937743), np.float32(0.05757041), np.float32(0.058377095), np.float32(0.06641456), np.float32(0.08022665), np.float32(0.08373481), np.float32(0.09504963), np.float32(0.118741), np.float32(0.12426504), np.float32(0.13353522), np.float32(0.16252375), np.float32(0.16379109), np.float32(0.17369771), np.float32(0.15595715), np.float32(0.14961374), np.float32(0.14745452), np.float32(0.13854094), np.float32(0.16470315), np.float32(0.16480032), np.float32(0.14700723), np.float32(0.14653423), np.float32(0.124214664), np.float32(0.10756438), np.float32(0.10288346), np.float32(0.081440054), np.float32(0.060356464), np.float32(0.05011803), np.float32(0.0543133), np.float32(0.05227636), np.float32(0.041994628), np.float32(0.037763145), np.float32(0.036589194), np.float32(0.032647643), np.float32(0.02937005), np.float32(0.02862023), np.float32(0.026979806), np.float32(0.02758353), np.float32(0.032384675), np.float32(0.039038006), np.float32(0.041953556), np.float32(0.04285731), np.float32(0.043836743), np.float32(0.042946495), np.float32(0.048253294), np.float32(0.062162694), np.float32(0.06097437), np.float32(0.069803506), np.float32(0.06884004), np.float32(0.07732325), np.float32(0.071937665), np.float32(0.07033669), np.float32(0.058763012), np.float32(0.05352344), np.float32(0.05224644), np.float32(0.06690858), np.float32(0.07727417), np.float32(0.08602861), np.float32(0.11815228), np.float32(0.12444564), np.float32(0.12243941), np.float32(0.12470887), np.float32(0.11075759), np.float32(0.09090271), np.float32(0.08620444), np.float32(0.08254107), np.float32(0.077333644), np.float32(0.0869111), np.float32(0.08489486), np.float32(0.06760812), np.float32(0.06899539), np.float32(0.07394308), np.float32(0.08593854), np.float32(0.10340301), np.float32(0.12717338), np.float32(0.13854901), np.float32(0.13933942), np.float32(0.13837887), np.float32(0.12693211), np.float32(0.11686069), np.float32(0.10097371), np.float32(0.0953776), np.float32(0.08104391), np.float32(0.07949139), np.float32(0.07688655), np.float32(0.062183514), np.float32(0.064345345), np.float32(0.07377847), np.float32(0.070117995), np.float32(0.0668665), np.float32(0.06373812), np.float32(0.065804176), np.float32(0.06623141), np.float32(0.069258265), np.float32(0.06413184), np.float32(0.059915494), np.float32(0.059105273), np.float32(0.055504862), np.float32(0.05555588), np.float32(0.052698378), np.float32(0.049682256), np.float32(0.053916786), np.float32(0.064783156), np.float32(0.058573697), np.float32(0.057830468), np.float32(0.0655716), np.float32(0.06718127), np.float32(0.060312722), np.float32(0.05828734), np.float32(0.0629857), np.float32(0.052658048), np.float32(0.045946777), np.float32(0.050729964), np.float32(0.058373302), np.float32(0.059404895), np.float32(0.06353256), np.float32(0.05350194), np.float32(0.04486146), np.float32(0.038606293), np.float32(0.031351555), np.float32(0.026861018), np.float32(0.026757985), np.float32(0.024728253), np.float32(0.022921296), np.float32(0.023324374), np.float32(0.026022498), np.float32(0.028472785), np.float32(0.034241967), np.float32(0.04523682), np.float32(0.049967464), np.float32(0.054302108), np.float32(0.06541868), np.float32(0.06488247), np.float32(0.0645195), np.float32(0.07166486), np.float32(0.07029785), np.float32(0.064519934), np.float32(0.059456877), np.float32(0.058375135), np.float32(0.053120892), np.float32(0.058542956), np.float32(0.06827408), np.float32(0.07767681), np.float32(0.08972576), np.float32(0.10043966), np.float32(0.11915631), np.float32(0.10966905), np.float32(0.10695087), np.float32(0.108468145), np.float32(0.09573362), np.float32(0.080934495), np.float32(0.069608696), np.float32(0.07069055), np.float32(0.06258939), np.float32(0.059767973), np.float32(0.060586262), np.float32(0.0657553), np.float32(0.062479213), np.float32(0.055583283), np.float32(0.053342104), np.float32(0.047636956), np.float32(0.041462123), np.float32(0.034426864), np.float32(0.032997426), np.float32(0.031599924), np.float32(0.02833504), np.float32(0.025768094), np.float32(0.028357603), np.float32(0.027373783), np.float32(0.024221389), np.float32(0.025802167), np.float32(0.029353647), np.float32(0.02659444), np.float32(0.026759109), np.float32(0.032181103), np.float32(0.030880455), np.float32(0.024183095), np.float32(0.024271665), np.float32(0.024477381), np.float32(0.019218924), np.float32(0.017129736), np.float32(0.017207026), np.float32(0.016435592), np.float32(0.016048359), np.float32(0.016581325), np.float32(0.018119711), np.float32(0.019398134), np.float32(0.019615484), np.float32(0.021619499), np.float32(0.022783624), np.float32(0.029560314), np.float32(0.033536285), np.float32(0.036234148), np.float32(0.035390213), np.float32(0.03529093), np.float32(0.03355318), np.float32(0.036189064), np.float32(0.035199672), np.float32(0.03178666), np.float32(0.02622145), np.float32(0.023829527), np.float32(0.021741714), np.float32(0.020242985), np.float32(0.022667235), np.float32(0.024981935), np.float32(0.030475985), np.float32(0.03468611), np.float32(0.04191048), np.float32(0.045073938), np.float32(0.04668372), np.float32(0.045521487), np.float32(0.046800256), np.float32(0.047178905), np.float32(0.044076968), np.float32(0.036694203), np.float32(0.032315042), np.float32(0.03178344), np.float32(0.036051508), np.float32(0.046452083), np.float32(0.050409894), np.float32(0.057363294), np.float32(0.067589), np.float32(0.067830995), np.float32(0.07136913), np.float32(0.07619802), np.float32(0.08167497), np.float32(0.08697452), np.float32(0.081694245), np.float32(0.084530294), np.float32(0.08129087), np.float32(0.073219255), np.float32(0.07214675), np.float32(0.08130756), np.float32(0.08277951), np.float32(0.100231245), np.float32(0.10586132), np.float32(0.123749234), np.float32(0.11238523), np.float32(0.11996929), np.float32(0.1450208), np.float32(0.15189761), np.float32(0.13390332), np.float32(0.11185567), np.float32(0.108350106), np.float32(0.09636574), np.float32(0.088571176), np.float32(0.09104344), np.float32(0.094358325), np.float32(0.09841805), np.float32(0.10086776), np.float32(0.09714803), np.float32(0.09091958), np.float32(0.08273833), np.float32(0.0796948), np.float32(0.07737705), np.float32(0.07119792), np.float32(0.06773966), np.float32(0.06376153), np.float32(0.059159894), np.float32(0.052337676), np.float32(0.04981579), np.float32(0.049781457), np.float32(0.044220712), np.float32(0.04023786), np.float32(0.038665015), np.float32(0.03842303), np.float32(0.03801506), np.float32(0.038434416), np.float32(0.039303947), np.float32(0.03898575), np.float32(0.038792823), np.float32(0.04064394), np.float32(0.04296042), np.float32(0.041879725), np.float32(0.043726906), np.float32(0.04425871), np.float32(0.04291303), np.float32(0.048298426), np.float32(0.050923683), np.float32(0.054768875), np.float32(0.057887033), np.float32(0.06063094), np.float32(0.059248764), np.float32(0.061715975), np.float32(0.06042565), np.float32(0.057293758), np.float32(0.054813255), np.float32(0.054054942), np.float32(0.055525754), np.float32(0.05447883), np.float32(0.063824184), np.float32(0.0700012), np.float32(0.06824905), np.float32(0.06476894), np.float32(0.06445223), np.float32(0.0567654), np.float32(0.05334717), np.float32(0.051712852), np.float32(0.053551104), np.float32(0.052253667), np.float32(0.059241798), np.float32(0.05946853), np.float32(0.062311918), np.float32(0.0609263), np.float32(0.06240072), np.float32(0.063815996), np.float32(0.0698021), np.float32(0.07259005), np.float32(0.0762161), np.float32(0.069102086), np.float32(0.065430135), np.float32(0.057883855), np.float32(0.05060957), np.float32(0.04307966), np.float32(0.035046306), np.float32(0.03541718), np.float32(0.036699325), np.float32(0.04077337), np.float32(0.03930164), np.float32(0.048667695), np.float32(0.05804148), np.float32(0.06114839), np.float32(0.06148336), np.float32(0.07045069), np.float32(0.08432422), np.float32(0.078810684), np.float32(0.069850124), np.float32(0.059856556), np.float32(0.05215556), np.float32(0.04124559), np.float32(0.030424513), np.float32(0.025573654), np.float32(0.020692835), np.float32(0.023179611), np.float32(0.027933732), np.float32(0.03468421), np.float32(0.04306118), np.float32(0.054017454), np.float32(0.07193735), np.float32(0.08428438), np.float32(0.0944338), np.float32(0.10144455), np.float32(0.11891294), np.float32(0.11846873), np.float32(0.11846416), np.float32(0.11119859), np.float32(0.112057805), np.float32(0.10564865), np.float32(0.08852124), np.float32(0.08861524), np.float32(0.08303448), np.float32(0.079843804), np.float32(0.08162042), np.float32(0.080657415), np.float32(0.08695788), np.float32(0.09110784), np.float32(0.09838171), np.float32(0.11095367), np.float32(0.112337716), np.float32(0.10138856), np.float32(0.10253377), np.float32(0.09020274), np.float32(0.07360126), np.float32(0.06358217), np.float32(0.059410416), np.float32(0.056643415), np.float32(0.051701654), np.float32(0.04702907), np.float32(0.04664099), np.float32(0.052130677), np.float32(0.056682847), np.float32(0.055605225), np.float32(0.06309407), np.float32(0.0669111), np.float32(0.06575889), np.float32(0.0716313), np.float32(0.07758324), np.float32(0.08360121), np.float32(0.084953204), np.float32(0.078716606), np.float32(0.06988663), np.float32(0.0605522), np.float32(0.056579776), np.float32(0.05495819), np.float32(0.0513468), np.float32(0.04842252), np.float32(0.04525492), np.float32(0.044402156), np.float32(0.038551513), np.float32(0.03781751), np.float32(0.037155546), np.float32(0.035342418), np.float32(0.039509688), np.float32(0.041391917), np.float32(0.042036686), np.float32(0.048537828), np.float32(0.05056365), np.float32(0.046424773), np.float32(0.049934234), np.float32(0.048390444), np.float32(0.045279242), np.float32(0.042844646), np.float32(0.04517736), np.float32(0.048310842), np.float32(0.052984893), np.float32(0.057640944), np.float32(0.06506336), np.float32(0.078388825), np.float32(0.091680825), np.float32(0.10781624), np.float32(0.1329478), np.float32(0.13384864), np.float32(0.15387563), np.float32(0.17551959), np.float32(0.21034725), np.float32(0.24476947), np.float32(0.26750824), np.float32(0.32636023), np.float32(0.3578561), np.float32(0.23262972), np.float32(0.31688905), np.float32(0.3817433), np.float32(0.3260409), np.float32(0.40050054), np.float32(0.48551455), np.float32(0.5007596), np.float32(0.5910133), np.float32(0.6885294), np.float32(0.7000808), np.float32(0.7204428), np.float32(0.7007449), np.float32(0.6906295), np.float32(0.60410714), np.float32(0.62922144), np.float32(0.62871933), np.float32(0.5838963), np.float32(0.61614215), np.float32(0.6222551), np.float32(0.5747822), np.float32(0.58742094), np.float32(0.5581084), np.float32(0.5189538), np.float32(0.5576338), np.float32(0.49851704), np.float32(0.47599185), np.float32(0.45046893), np.float32(0.39639625), np.float32(0.28759935), np.float32(0.23678878), np.float32(0.25391042), np.float32(0.28218305), np.float32(0.18993974), np.float32(0.14082249), np.float32(0.16287342), np.float32(0.13367642), np.float32(0.13182142), np.float32(0.08950952), np.float32(0.09742446), np.float32(0.16264574), np.float32(0.12210397), np.float32(0.109032474), np.float32(0.06517525), np.float32(0.086010374), np.float32(0.105676934), np.float32(0.12920304), np.float32(0.07960039), np.float32(0.101430945), np.float32(0.06261073), np.float32(0.051688094), np.float32(0.05578621), np.float32(0.064649895), np.float32(0.19838049), np.float32(0.27940646), np.float32(0.22168347), np.float32(0.22228688), np.float32(0.40924925), np.float32(0.5088241), np.float32(0.57702875), np.float32(0.66177464), np.float32(0.7467986), np.float32(0.531382), np.float32(0.48977765), np.float32(0.48941725), np.float32(0.4853886), np.float32(0.43888596), np.float32(0.43662426), np.float32(0.4528413), np.float32(0.4895324), np.float32(0.4747702), np.float32(0.5048417), np.float32(0.4964591), np.float32(0.5485823), np.float32(0.5901377), np.float32(0.56483185), np.float32(0.61597365), np.float32(0.6513896), np.float32(0.6177452), np.float32(0.60153127), np.float32(0.52455425), np.float32(0.48034954), np.float32(0.40851814), np.float32(0.38697475), np.float32(0.37399805), np.float32(0.3261307), np.float32(0.19668068), np.float32(0.19302131), np.float32(0.16093777), np.float32(0.10164989), np.float32(0.08983021), np.float32(0.079937845), np.float32(0.06940771), np.float32(0.07102012), np.float32(0.0674463), np.float32(0.06232964), np.float32(0.06412221), np.float32(0.065156035), np.float32(0.062232453), np.float32(0.0600812), np.float32(0.065481305), np.float32(0.064937234), np.float32(0.07198413), np.float32(0.07832813), np.float32(0.07830929), np.float32(0.07758078), np.float32(0.093627915), np.float32(0.10765029), np.float32(0.10908631), np.float32(0.11917944), np.float32(0.1287904), np.float32(0.13115431), np.float32(0.12701817), np.float32(0.13150078), np.float32(0.13664158), np.float32(0.13204637), np.float32(0.123755194), np.float32(0.1045681), np.float32(0.103104636), np.float32(0.10172302), np.float32(0.098691374), np.float32(0.09259703), np.float32(0.10142206), np.float32(0.09886881), np.float32(0.09078156), np.float32(0.07876734), np.float32(0.07185752), np.float32(0.063502625), np.float32(0.05630388), np.float32(0.055208154), np.float32(0.045433443), np.float32(0.04498681), np.float32(0.044818282), np.float32(0.041433856), np.float32(0.04947277), np.float32(0.04454034), np.float32(0.048007887), np.float32(0.045114323), np.float32(0.04336462), np.float32(0.0474381), np.float32(0.05581859), np.float32(0.05806826), np.float32(0.0576191), np.float32(0.06537419), np.float32(0.07537808), np.float32(0.06465031), np.float32(0.07406586), np.float32(0.088539176), np.float32(0.086837426), np.float32(0.076198876), np.float32(0.074753135), np.float32(0.079161175), np.float32(0.07231438), np.float32(0.07973881), np.float32(0.06689508), np.float32(0.060998335), np.float32(0.06166575), np.float32(0.063129805), np.float32(0.062226456), np.float32(0.059906915), np.float32(0.05305128), np.float32(0.04891761), np.float32(0.046482403), np.float32(0.043423872), np.float32(0.03637892), np.float32(0.035228997), np.float32(0.03519099), np.float32(0.031518463), np.float32(0.02613191), np.float32(0.030365739), np.float32(0.03249062), np.float32(0.034639027), np.float32(0.03783637), np.float32(0.036814246), np.float32(0.04165799), np.float32(0.046998415), np.float32(0.056912523), np.float32(0.053280663), np.float32(0.053817715), np.float32(0.058126494), np.float32(0.058720987), np.float32(0.06698425), np.float32(0.07049942), np.float32(0.07928045), np.float32(0.08499174), np.float32(0.10649717), np.float32(0.11229181), np.float32(0.12391914), np.float32(0.15282793), np.float32(0.16185138), np.float32(0.15437028), np.float32(0.14626728), np.float32(0.157452), np.float32(0.14707008), np.float32(0.13713138), np.float32(0.14449865), np.float32(0.14464265), np.float32(0.1377472), np.float32(0.12869005), np.float32(0.13891879), np.float32(0.14125967), np.float32(0.21287577), np.float32(0.26654246), np.float32(0.28273827), np.float32(0.29302928), np.float32(0.32386315), np.float32(0.35995114), np.float32(0.41189528), np.float32(0.4383077), np.float32(0.4518675), np.float32(0.48060128), np.float32(0.6435061), np.float32(0.6803708), np.float32(0.6249656), np.float32(0.66388625), np.float32(0.6496182), np.float32(0.52753687), np.float32(0.54500586), np.float32(0.6293269), np.float32(0.49567842), np.float32(0.49376273), np.float32(0.53276616), np.float32(0.50899684), np.float32(0.63227344), np.float32(0.14814015), np.float32(0.15286621), np.float32(0.12724082), np.float32(0.12333921), np.float32(0.11269919), np.float32(0.09135087), np.float32(0.071197934), np.float32(0.06918174), np.float32(0.066082485), np.float32(0.05582187), np.float32(0.053052373), np.float32(0.045615755), np.float32(0.04144754), np.float32(0.03827608), np.float32(0.03654237), np.float32(0.037225522), np.float32(0.03788124), np.float32(0.037636112), np.float32(0.033764947), np.float32(0.032335743), np.float32(0.032308705), np.float32(0.033631563), np.float32(0.035398737), np.float32(0.035132464), np.float32(0.0412395), np.float32(0.042026665), np.float32(0.0418922), np.float32(0.042418342), np.float32(0.041515414), np.float32(0.039406702), np.float32(0.03788071), np.float32(0.03677823), np.float32(0.039437234), np.float32(0.037808552), np.float32(0.038118243), np.float32(0.045590788), np.float32(0.04950026), np.float32(0.049977347), np.float32(0.05306658), np.float32(0.05198817), np.float32(0.04713166), np.float32(0.0458415), np.float32(0.042284977), np.float32(0.045946002), np.float32(0.04609041), np.float32(0.05049782), np.float32(0.053666417), np.float32(0.058400158), np.float32(0.054808635), np.float32(0.06245433), np.float32(0.07125724), np.float32(0.0711608), np.float32(0.0732844), np.float32(0.08682777), np.float32(0.08658177), np.float32(0.08636886), np.float32(0.08232937), np.float32(0.08209324), np.float32(0.0851162), np.float32(0.073223315), np.float32(0.073571324), np.float32(0.0744209), np.float32(0.07062527), np.float32(0.064996876), np.float32(0.07061786), np.float32(0.08114184), np.float32(0.08914085), np.float32(0.0962486), np.float32(0.10839927), np.float32(0.0984211), np.float32(0.098649845), np.float32(0.09436091), np.float32(0.09074404), np.float32(0.0705781), np.float32(0.06269898), np.float32(0.06369025), np.float32(0.060032703), np.float32(0.051410012), np.float32(0.05453803), np.float32(0.062294874), np.float32(0.0591718), np.float32(0.054547355), np.float32(0.05254472), np.float32(0.060382873), np.float32(0.04928028), np.float32(0.045170877), np.float32(0.048540745), np.float32(0.045533974), np.float32(0.041595258), np.float32(0.03821467), np.float32(0.03811647), np.float32(0.03540938), np.float32(0.03665979), np.float32(0.038865708), np.float32(0.039884992), np.float32(0.048907496), np.float32(0.055647425), np.float32(0.07000627), np.float32(0.073849395), np.float32(0.07178294), np.float32(0.070331685), np.float32(0.065334626), np.float32(0.06297799), np.float32(0.05496541), np.float32(0.050516445), np.float32(0.044785544), np.float32(0.04587077), np.float32(0.04593136), np.float32(0.04594134), np.float32(0.047039453), np.float32(0.042907648), np.float32(0.04311088), np.float32(0.04069234), np.float32(0.037753135), np.float32(0.039248455), np.float32(0.042110108), np.float32(0.040997066), np.float32(0.047238715), np.float32(0.051738776), np.float32(0.049779966), np.float32(0.048845105), np.float32(0.049582217), np.float32(0.05885323), np.float32(0.059248116), np.float32(0.06031408), np.float32(0.06734337), np.float32(0.07671313), np.float32(0.075601555), np.float32(0.07466562), np.float32(0.08403054), np.float32(0.08994943), np.float32(0.07527588), np.float32(0.07573243), np.float32(0.08230693), np.float32(0.089827135), np.float32(0.08978252), np.float32(0.09546603), np.float32(0.10935265), np.float32(0.11853777), np.float32(0.120937), np.float32(0.110699326), np.float32(0.09830201), np.float32(0.09795517), np.float32(0.08894197), np.float32(0.0795509), np.float32(0.07742827), np.float32(0.07402926), np.float32(0.07564597), np.float32(0.06948339), np.float32(0.06728417), np.float32(0.060803257), np.float32(0.06414127), np.float32(0.07590742), np.float32(0.08956746), np.float32(0.09743943), np.float32(0.1190467), np.float32(0.14409615), np.float32(0.1313173), np.float32(0.12892935), np.float32(0.12796794), np.float32(0.13884306), np.float32(0.13510995), np.float32(0.10674094), np.float32(0.10144075), np.float32(0.11699092), np.float32(0.10641761), np.float32(0.09816443), np.float32(0.105878234), np.float32(0.11042986), np.float32(0.09964644), np.float32(0.09210256), np.float32(0.09419159), np.float32(0.089998305), np.float32(0.0824228), np.float32(0.075856864), np.float32(0.079693295), np.float32(0.07652222), np.float32(0.07084583), np.float32(0.05945364), np.float32(0.05353907), np.float32(0.050468963), np.float32(0.056820557), np.float32(0.06106795), np.float32(0.07526171), np.float32(0.07916897), np.float32(0.09134782), np.float32(0.11633029), np.float32(0.1349397), np.float32(0.13890858), np.float32(0.1604106), np.float32(0.17646584), np.float32(0.18942933), np.float32(0.19081818), np.float32(0.21009454), np.float32(0.21057212), np.float32(0.2122856), np.float32(0.22511363), np.float32(0.21297327), np.float32(0.2174163), np.float32(0.21808572), np.float32(0.2328367), np.float32(0.2558686), np.float32(0.26551226), np.float32(0.27998796), np.float32(0.26237035), np.float32(0.25234526), np.float32(0.26464844), np.float32(0.19886397), np.float32(0.19449806), np.float32(0.13998766), np.float32(0.1387325), np.float32(0.11886784), np.float32(0.08517786), np.float32(0.07055872), np.float32(0.06475952), np.float32(0.0598003), np.float32(0.0492665), np.float32(0.049122345), np.float32(0.044442214), np.float32(0.04404093), np.float32(0.049605023), np.float32(0.05624923), np.float32(0.06284496), np.float32(0.061378203), np.float32(0.06205354), np.float32(0.061725058), np.float32(0.062830664), np.float32(0.080188245), np.float32(0.083469585), np.float32(0.10234435), np.float32(0.110536724), np.float32(0.099043556), np.float32(0.10448217), np.float32(0.11326799), np.float32(0.103755146), np.float32(0.088808544), np.float32(0.099525906), np.float32(0.10865425), np.float32(0.12622322), np.float32(0.13482074), np.float32(0.16336644), np.float32(0.1668728), np.float32(0.16918197), np.float32(0.16847804), np.float32(0.16192287), np.float32(0.16448493), np.float32(0.16855583), np.float32(0.16163033), np.float32(0.16057289), np.float32(0.19609347), np.float32(0.18304421), np.float32(0.14091025), np.float32(0.13954495), np.float32(0.13396327), np.float32(0.12671113), np.float32(0.13374728), np.float32(0.15176637), np.float32(0.15231104), np.float32(0.13711749), np.float32(0.15729341), np.float32(0.16658032), np.float32(0.13548589), np.float32(0.10691674), np.float32(0.07432585), np.float32(0.0638836), np.float32(0.06241015), np.float32(0.06107825), np.float32(0.053832155), np.float32(0.04484153), np.float32(0.055772923), np.float32(0.068340786), np.float32(0.068812706), np.float32(0.083167404), np.float32(0.07937599), np.float32(0.088226035), np.float32(0.08943582), np.float32(0.09223522), np.float32(0.08280699), np.float32(0.086246066), np.float32(0.08516628), np.float32(0.07151405), np.float32(0.07106081), np.float32(0.06632904), np.float32(0.06262131), np.float32(0.070718355), np.float32(0.0823913), np.float32(0.07318031), np.float32(0.07482571), np.float32(0.08447017), np.float32(0.08232377), np.float32(0.0721181), np.float32(0.0758063), np.float32(0.081227094), np.float32(0.06733615), np.float32(0.059894793), np.float32(0.06132651), np.float32(0.06196531), np.float32(0.07164933), np.float32(0.074012704), np.float32(0.063633285), np.float32(0.054910682), np.float32(0.04857391), np.float32(0.043395884), np.float32(0.038112037), np.float32(0.032865852), np.float32(0.027042259), np.float32(0.025318755), np.float32(0.02705949), np.float32(0.02804586), np.float32(0.03106115), np.float32(0.0406258), np.float32(0.052669384), np.float32(0.060477797), np.float32(0.0702058), np.float32(0.08084312), np.float32(0.09204503), np.float32(0.08845296), np.float32(0.10017649), np.float32(0.10416848), np.float32(0.08815772), np.float32(0.08255111), np.float32(0.09063056), np.float32(0.07904042), np.float32(0.07683489), np.float32(0.08692759), np.float32(0.0985206), np.float32(0.12506011), np.float32(0.14610057), np.float32(0.17424424), np.float32(0.18444344), np.float32(0.1720867), np.float32(0.16045196), np.float32(0.1412245), np.float32(0.12428269), np.float32(0.10062907), np.float32(0.09598914), np.float32(0.07869421), np.float32(0.07020012), np.float32(0.06917003), np.float32(0.06584624), np.float32(0.058243815), np.float32(0.053290956), np.float32(0.04842205), np.float32(0.045326587), np.float32(0.036802888), np.float32(0.030420873), np.float32(0.030086579), np.float32(0.030423025), np.float32(0.027818808), np.float32(0.025391297), np.float32(0.02482928), np.float32(0.02287576), np.float32(0.019867096), np.float32(0.019809702), np.float32(0.021224894), np.float32(0.018650588), np.float32(0.018717196), np.float32(0.021282017), np.float32(0.019219674), np.float32(0.016684102), np.float32(0.01687669), np.float32(0.017711436), np.float32(0.013503871), np.float32(0.012270513), np.float32(0.012482791), np.float32(0.012842023), np.float32(0.012876045), np.float32(0.013371632), np.float32(0.014326993), np.float32(0.015463205), np.float32(0.016928637), np.float32(0.018132096), np.float32(0.018832263), np.float32(0.022053115), np.float32(0.023734134), np.float32(0.025986664), np.float32(0.025915626), np.float32(0.025563706), np.float32(0.026969172), np.float32(0.0291705), np.float32(0.026934471), np.float32(0.025189921), np.float32(0.024852311), np.float32(0.023317311), np.float32(0.021142894), np.float32(0.020825075), np.float32(0.021621838), np.float32(0.024500268), np.float32(0.028512152), np.float32(0.03255535), np.float32(0.04034763), np.float32(0.043151457), np.float32(0.044887383), np.float32(0.042032514), np.float32(0.043965407), np.float32(0.04541129), np.float32(0.041415073), np.float32(0.03452002), np.float32(0.030304922), np.float32(0.030028174), np.float32(0.032835517), np.float32(0.03560583), np.float32(0.03811953), np.float32(0.042734746), np.float32(0.047481224), np.float32(0.048571024), np.float32(0.052746844), np.float32(0.060408637), np.float32(0.06329011), np.float32(0.06746229), np.float32(0.06078497), np.float32(0.061378583), np.float32(0.058103707), np.float32(0.056993835), np.float32(0.053615067), np.float32(0.06309578), np.float32(0.06326888), np.float32(0.08757508), np.float32(0.09197085), np.float32(0.11205395), np.float32(0.104608916), np.float32(0.11473553), np.float32(0.1470418), np.float32(0.15176404), np.float32(0.148306), np.float32(0.124325715), np.float32(0.124646), np.float32(0.11391459), np.float32(0.10705145), np.float32(0.110432126), np.float32(0.11340508), np.float32(0.11953469), np.float32(0.11828023), np.float32(0.118415356), np.float32(0.116423704), np.float32(0.09492559), np.float32(0.094027095), np.float32(0.084248066), np.float32(0.073968224), np.float32(0.06822711), np.float32(0.061090462), np.float32(0.056481853), np.float32(0.05005854), np.float32(0.04729973), np.float32(0.047610212), np.float32(0.040009428), np.float32(0.035546042), np.float32(0.03427674), np.float32(0.03380239), np.float32(0.03527647), np.float32(0.033708867), np.float32(0.034113683), np.float32(0.033582214), np.float32(0.03279991), np.float32(0.034723267), np.float32(0.03738028), np.float32(0.037465528), np.float32(0.038084198), np.float32(0.040852487), np.float32(0.0415702), np.float32(0.045190956), np.float32(0.0464435), np.float32(0.051492997), np.float32(0.055993397), np.float32(0.054760348), np.float32(0.05712313), np.float32(0.061285034), np.float32(0.06381826), np.float32(0.05968821), np.float32(0.06375049), np.float32(0.070141844), np.float32(0.07689958), np.float32(0.08115053), np.float32(0.09736516), np.float32(0.1069452), np.float32(0.10752158), np.float32(0.1069361), np.float32(0.10177414), np.float32(0.09968527), np.float32(0.09307479), np.float32(0.088960074), np.float32(0.09579793), np.float32(0.09053587), np.float32(0.09003922), np.float32(0.09192428), np.float32(0.09058666), np.float32(0.081888326), np.float32(0.08370991), np.float32(0.09607349), np.float32(0.10147137), np.float32(0.10154128), np.float32(0.118381515), np.float32(0.11460461), np.float32(0.10155559), np.float32(0.092873536), np.float32(0.09800806), np.float32(0.088414304), np.float32(0.083525635), np.float32(0.08278192), np.float32(0.08208489), np.float32(0.092508465), np.float32(0.09803869), np.float32(0.10938748), np.float32(0.14509614), np.float32(0.15627338), np.float32(0.15054867), np.float32(0.16402745), np.float32(0.17745276), np.float32(0.1494354), np.float32(0.14427862), np.float32(0.1332774), np.float32(0.11169265), np.float32(0.088420875), np.float32(0.0708447), np.float32(0.057502396), np.float32(0.05155722), np.float32(0.055897593), np.float32(0.050005525), np.float32(0.06473855), np.float32(0.056365527), np.float32(0.06324576), np.float32(0.07276074), np.float32(0.08356159), np.float32(0.08667464), np.float32(0.0828142), np.float32(0.07959078), np.float32(0.07547934), np.float32(0.07485067), np.float32(0.072554745), np.float32(0.06302323), np.float32(0.05659277), np.float32(0.05494166), np.float32(0.054899365), np.float32(0.054580733), np.float32(0.06581195), np.float32(0.07183432), np.float32(0.075266145), np.float32(0.09262744), np.float32(0.11122501), np.float32(0.13314217), np.float32(0.14792605), np.float32(0.16424784), np.float32(0.14083408), np.float32(0.13747382), np.float32(0.112900496), np.float32(0.09944657), np.float32(0.08423951), np.float32(0.08296093), np.float32(0.07532946), np.float32(0.07639843), np.float32(0.07345852), np.float32(0.07513269), np.float32(0.084083974), np.float32(0.097776674), np.float32(0.09758702), np.float32(0.101894066), np.float32(0.107525006), np.float32(0.107860446), np.float32(0.116442926), np.float32(0.121132255), np.float32(0.1532768), np.float32(0.14533241), np.float32(0.13604678), np.float32(0.1210685), np.float32(0.10720231), np.float32(0.09291936), np.float32(0.10747701), np.float32(0.11331622), np.float32(0.12740009), np.float32(0.11663228), np.float32(0.13866556), np.float32(0.13201085), np.float32(0.12315157), np.float32(0.12543328), np.float32(0.13486513), np.float32(0.1658745), np.float32(0.21755831), np.float32(0.19449821), np.float32(0.239362), np.float32(0.25639272), np.float32(0.24744175), np.float32(0.24887569), np.float32(0.24603845), np.float32(0.20131397), np.float32(0.20561035), np.float32(0.19419934), np.float32(0.91338855), np.float32(0.6119819), np.float32(0.8821141), np.float32(0.14180468), np.float32(0.3737356), np.float32(0.64586884), np.float32(0.38486087), np.float32(0.14987506), np.float32(0.13068658), np.float32(0.13574979), np.float32(0.12402174)], 'MQSLTSTLRSVSLVSRRCISSTSAATATSSTSPTATERTSTASDPVWTPYTKRTGVLARKLGMTALWQQGVRVPVTVLHLDDVQVIESRSYPATSKSPAHHSVIVGASPRKRKTTHNALLGQFKKVGVEPKMRLAEFEVTEDALVPSGTRFSAAHFVPGQHVDTQAPSIGKGFQGPMKRHGFRGLRASHGTSVSHRSHGSTGQHQDPGRVWPGKKMAGRMGGKNVTTQNLLVHRIDTLHNVLYVKGCVPGAPGGFVRVVDAKKKVGWKALSREKFGLGREEGEVLEGVKGLPMPAGSVEMVQRLGLPREVEVNLKVVLKDA': [np.float32(0.96561337), np.float32(0.9693823), np.float32(0.9648294), np.float32(0.9582448), np.float32(0.96348464), np.float32(0.96419543), np.float32(0.96582663), np.float32(0.96707267), np.float32(0.9651209), np.float32(0.9660058), np.float32(0.9633823), np.float32(0.9632281), np.float32(0.9628691), np.float32(0.9619619), np.float32(0.96016496), np.float32(0.9637557), np.float32(0.9625931), np.float32(0.9642432), np.float32(0.9655475), np.float32(0.96913517), np.float32(0.97158945), np.float32(0.9728123), np.float32(0.974157), np.float32(0.97561306), np.float32(0.97702605), np.float32(0.97658426), np.float32(0.9774743), np.float32(0.9789114), np.float32(0.97833246), np.float32(0.9775534), np.float32(0.9787365), np.float32(0.9787719), np.float32(0.9778137), np.float32(0.9768851), np.float32(0.9739468), np.float32(0.97043973), np.float32(0.9656321), np.float32(0.96110904), np.float32(0.95400393), np.float32(0.937723), np.float32(0.9244935), np.float32(0.92412186), np.float32(0.91281724), np.float32(0.8915126), np.float32(0.8778679), np.float32(0.86369747), np.float32(0.8467007), np.float32(0.8294783), np.float32(0.81331706), np.float32(0.7791798), np.float32(0.72158885), np.float32(0.6842974), np.float32(0.60959655), np.float32(0.614671), np.float32(0.5536454), np.float32(0.511185), np.float32(0.49883294), np.float32(0.52509856), np.float32(0.533529), np.float32(0.42003474), np.float32(0.41709998), np.float32(0.38361096), np.float32(0.347882), np.float32(0.34151933), np.float32(0.2516846), np.float32(0.21251741), np.float32(0.21801989), np.float32(0.17846213), np.float32(0.13653411), np.float32(0.11072493), np.float32(0.113600165), np.float32(0.10958759), np.float32(0.07448091), np.float32(0.07289059), np.float32(0.07453469), np.float32(0.07864451), np.float32(0.08430451), np.float32(0.08346229), np.float32(0.09010419), np.float32(0.09103202), np.float32(0.09373115), np.float32(0.08755565), np.float32(0.0954719), np.float32(0.09763093), np.float32(0.1015524), np.float32(0.11913715), np.float32(0.13367018), np.float32(0.16676775), np.float32(0.18261051), np.float32(0.19841453), np.float32(0.21892123), np.float32(0.21588849), np.float32(0.21994354), np.float32(0.20207328), np.float32(0.19452317), np.float32(0.20084216), np.float32(0.19512133), np.float32(0.19118828), np.float32(0.19672786), np.float32(0.20816958), np.float32(0.27160436), np.float32(0.41285202), np.float32(0.491794), np.float32(0.6308096), np.float32(0.5776724), np.float32(0.6312909), np.float32(0.67969424), np.float32(0.550243), np.float32(0.5303296), np.float32(0.5360082), np.float32(0.6096013), np.float32(0.86466944), np.float32(0.84002405), np.float32(0.9154752), np.float32(0.9223516), np.float32(0.9272596), np.float32(0.93517286), np.float32(0.93183625), np.float32(0.92588145), np.float32(0.91268647), np.float32(0.90101004), np.float32(0.7992274), np.float32(0.6630791), np.float32(0.45084336), np.float32(0.4919895), np.float32(0.51992625), np.float32(0.47867402), np.float32(0.52187854), np.float32(0.52327895), np.float32(0.4285018), np.float32(0.46702158), np.float32(0.44965696), np.float32(0.41626644), np.float32(0.3969295), np.float32(0.35761878), np.float32(0.32145905), np.float32(0.35948548), np.float32(0.30248564), np.float32(0.36882308), np.float32(0.30745152), np.float32(0.30439666), np.float32(0.3224519), np.float32(0.28876415), np.float32(0.24211156), np.float32(0.29493624), np.float32(0.27370888), np.float32(0.3129052), np.float32(0.3466984), np.float32(0.3690794), np.float32(0.42550185), np.float32(0.43512294), np.float32(0.462085), np.float32(0.45998698), np.float32(0.58082545), np.float32(0.67659354), np.float32(0.77204734), np.float32(0.8209729), np.float32(0.885383), np.float32(0.91677547), np.float32(0.9213582), np.float32(0.9386758), np.float32(0.946532), np.float32(0.9549409), np.float32(0.96235776), np.float32(0.9695132), np.float32(0.9727155), np.float32(0.97649765), np.float32(0.97665954), np.float32(0.97897136), np.float32(0.9783735), np.float32(0.9795933), np.float32(0.97877455), np.float32(0.97939426), np.float32(0.97640604), np.float32(0.9807827), np.float32(0.9831618), np.float32(0.98346335), np.float32(0.9841695), np.float32(0.9837854), np.float32(0.98290986), np.float32(0.98263043), np.float32(0.98236656), np.float32(0.9835587), np.float32(0.98420113), np.float32(0.9825509), np.float32(0.981307), np.float32(0.98120695), np.float32(0.9801974), np.float32(0.9795824), np.float32(0.97983104), np.float32(0.9802452), np.float32(0.9808457), np.float32(0.9808801), np.float32(0.9826748), np.float32(0.9820677), np.float32(0.9810028), np.float32(0.98213273), np.float32(0.98140866), np.float32(0.97916394), np.float32(0.97909343), np.float32(0.9780016), np.float32(0.9783092), np.float32(0.9775114), np.float32(0.97471297), np.float32(0.9701104), np.float32(0.97024125), np.float32(0.9664741), np.float32(0.9639149), np.float32(0.9734504), np.float32(0.9731012), np.float32(0.974239), np.float32(0.96958166), np.float32(0.96388876), np.float32(0.9558052), np.float32(0.9426776), np.float32(0.91548836), np.float32(0.86114854), np.float32(0.83364296), np.float32(0.73117465), np.float32(0.5922405), np.float32(0.55434054), np.float32(0.46994045), np.float32(0.35423094), np.float32(0.32330927), np.float32(0.26618838), np.float32(0.18351708), np.float32(0.16334611), np.float32(0.13096203), np.float32(0.11462275), np.float32(0.09517388), np.float32(0.08646904), np.float32(0.068926714), np.float32(0.059097517), np.float32(0.058632374), np.float32(0.059275016), np.float32(0.050010692), np.float32(0.042192392), np.float32(0.050208062), np.float32(0.055176537), np.float32(0.054991424), np.float32(0.062695354), np.float32(0.064972915), np.float32(0.06273003), np.float32(0.062095232), np.float32(0.057988744), np.float32(0.050872974), np.float32(0.053581856), np.float32(0.05639998), np.float32(0.057717234), np.float32(0.055679195), np.float32(0.06416612), np.float32(0.07483606), np.float32(0.08019983), np.float32(0.08283925), np.float32(0.09122773), np.float32(0.09686261), np.float32(0.11741031), np.float32(0.10625469), np.float32(0.106175944), np.float32(0.110111855), np.float32(0.11399245), np.float32(0.12568064), np.float32(0.12636255), np.float32(0.117927), np.float32(0.11688829), np.float32(0.11666402), np.float32(0.13275751), np.float32(0.15418401), np.float32(0.15923093), np.float32(0.1852349), np.float32(0.20814976), np.float32(0.2379418), np.float32(0.24288273), np.float32(0.23404257), np.float32(0.24759752), np.float32(0.24332578), np.float32(0.20348996), np.float32(0.22035235), np.float32(0.22764225), np.float32(0.23898266), np.float32(0.26964036), np.float32(0.25338632), np.float32(0.2875943), np.float32(0.43841463), np.float32(0.3593871), np.float32(0.37842646), np.float32(0.32649997), np.float32(0.43360162), np.float32(0.30304915), np.float32(0.26321876), np.float32(0.32765266), np.float32(0.24451245), np.float32(0.2537883), np.float32(0.2272235), np.float32(0.19403173), np.float32(0.20880316), np.float32(0.28136733), np.float32(0.27028614), np.float32(0.2385074), np.float32(0.21249811), np.float32(0.1895597), np.float32(0.19495058), np.float32(0.15983564), np.float32(0.19398297), np.float32(0.19176593), np.float32(0.17743224), np.float32(0.23282033), np.float32(0.24858387), np.float32(0.33848116), np.float32(0.29887092), np.float32(0.24914588), np.float32(0.26252875), np.float32(0.30677998), np.float32(0.34881637), np.float32(0.34481078), np.float32(0.31666607), np.float32(0.31482166), np.float32(0.29818374), np.float32(0.32717603), np.float32(0.26854193), np.float32(0.06323234)], 'MSYIASNGLRLCCQLGLDLIISRERLIQLIKKAENFGLSLSMYGNCSSRQSLEVSHSLYFSEALFLFLQKVDLTSKAVVEVLARTTEYLQPNPASRAKLTMLNTVSKIRGQVKNPGYPQSEGLLGESMIRYGKELGEESNFGDALLDAGESMKRLAEVKDSLDIEVKQNFIDPLQNLCDKDLKEIQHHLKKLEGRRLDFDYKKKRQGKIPDEELRQALEKFEESKEVAETSMHNLLETDIEQVSQLSALVDAQLDYHRQAVQILDELADKLKRRVREASSRPKREYKPKPRETYEFGESDQSNGGFSCNPAPKVSAASSSFRSEKPSRTPSRTFCECLCLL': [np.float32(0.31075883), np.float32(0.31680214), np.float32(0.30508667), np.float32(0.2797767), np.float32(0.28810352), np.float32(0.27561814), np.float32(0.2734065), np.float32(0.24962138), np.float32(0.3503641), np.float32(0.2746846), np.float32(0.30550274), np.float32(0.23819065), np.float32(0.3126508), np.float32(0.30265358), np.float32(0.26788297), np.float32(0.28936297), np.float32(0.2932147), np.float32(0.17430346), np.float32(0.15015906), np.float32(0.16152324), np.float32(0.16967463), np.float32(0.16329515), np.float32(0.17078193), np.float32(0.2032741), np.float32(0.20812422), np.float32(0.22316395), np.float32(0.20846267), np.float32(0.20398875), np.float32(0.18534777), np.float32(0.18902405), np.float32(0.16793057), np.float32(0.16806681), np.float32(0.18150826), np.float32(0.20946479), np.float32(0.22283736), np.float32(0.26527205), np.float32(0.2794391), np.float32(0.3084708), np.float32(0.37076744), np.float32(0.38079032), np.float32(0.36757982), np.float32(0.3804833), np.float32(0.42893457), np.float32(0.40254956), np.float32(0.3890374), np.float32(0.38874584), np.float32(0.3668811), np.float32(0.33638632), np.float32(0.31844324), np.float32(0.3310191), np.float32(0.32617784), np.float32(0.27814564), np.float32(0.257662), np.float32(0.20934165), np.float32(0.17080967), np.float32(0.13516), np.float32(0.11496345), np.float32(0.087733194), np.float32(0.100257054), np.float32(0.076967895), np.float32(0.078641966), np.float32(0.07053637), np.float32(0.0663269), np.float32(0.063701555), np.float32(0.07468058), np.float32(0.055949226), np.float32(0.050425153), np.float32(0.046188217), np.float32(0.046127714), np.float32(0.043211214), np.float32(0.04096145), np.float32(0.038395576), np.float32(0.041034278), np.float32(0.041307114), np.float32(0.041240226), np.float32(0.04985914), np.float32(0.056781955), np.float32(0.055117525), np.float32(0.064754054), np.float32(0.080210015), np.float32(0.09323575), np.float32(0.1014677), np.float32(0.098090015), np.float32(0.104107164), np.float32(0.11506834), np.float32(0.112750255), np.float32(0.111578174), np.float32(0.11280644), np.float32(0.10253644), np.float32(0.0975806), np.float32(0.103320695), np.float32(0.11466271), np.float32(0.10819029), np.float32(0.10695429), np.float32(0.11116081), np.float32(0.12418122), np.float32(0.106327385), np.float32(0.12199073), np.float32(0.12718952), np.float32(0.122233294), np.float32(0.12541963), np.float32(0.1438683), np.float32(0.14998657), np.float32(0.15552923), np.float32(0.15934844), np.float32(0.14469863), np.float32(0.13622752), np.float32(0.15216544), np.float32(0.13481057), np.float32(0.15311232), np.float32(0.16240086), np.float32(0.17477888), np.float32(0.17199005), np.float32(0.18951596), np.float32(0.20252173), np.float32(0.21080366), np.float32(0.22780024), np.float32(0.24116549), np.float32(0.3091458), np.float32(0.32311693), np.float32(0.3657596), np.float32(0.3655019), np.float32(0.3733781), np.float32(0.39876035), np.float32(0.41213602), np.float32(0.43332648), np.float32(0.41238827), np.float32(0.3870666), np.float32(0.32681903), np.float32(0.33646742), np.float32(0.2608181), np.float32(0.3172924), np.float32(0.3345769), np.float32(0.31586415), np.float32(0.23220445), np.float32(0.26076642), np.float32(0.32519138), np.float32(0.35706756), np.float32(0.31058082), np.float32(0.3206264), np.float32(0.36550477), np.float32(0.36228755), np.float32(0.3425851), np.float32(0.33891872), np.float32(0.36283296), np.float32(0.3298638), np.float32(0.3171411), np.float32(0.31828326), np.float32(0.35118383), np.float32(0.28786147), np.float32(0.2787809), np.float32(0.25654396), np.float32(0.26548266), np.float32(0.2834882), np.float32(0.28515494), np.float32(0.30520964), np.float32(0.29044834), np.float32(0.29901114), np.float32(0.32397947), np.float32(0.28640386), np.float32(0.2885416), np.float32(0.27805182), np.float32(0.28285307), np.float32(0.28395346), np.float32(0.30190435), np.float32(0.26785445), np.float32(0.2659207), np.float32(0.32506424), np.float32(0.36344972), np.float32(0.34414288), np.float32(0.35169977), np.float32(0.34786707), np.float32(0.32877627), np.float32(0.30048442), np.float32(0.29951602), np.float32(0.30674702), np.float32(0.2808649), np.float32(0.23839709), np.float32(0.24945225), np.float32(0.28194338), np.float32(0.27857897), np.float32(0.28163302), np.float32(0.27934423), np.float32(0.29582), np.float32(0.29956484), np.float32(0.28947172), np.float32(0.33938104), np.float32(0.33157805), np.float32(0.33022943), np.float32(0.34495848), np.float32(0.3610525), np.float32(0.36621603), np.float32(0.38641247), np.float32(0.39428547), np.float32(0.41324845), np.float32(0.410293), np.float32(0.43308693), np.float32(0.4499764), np.float32(0.46860203), np.float32(0.47600728), np.float32(0.48340967), np.float32(0.4922283), np.float32(0.46421945), np.float32(0.4715978), np.float32(0.48709556), np.float32(0.4762275), np.float32(0.45574498), np.float32(0.4568163), np.float32(0.4760678), np.float32(0.4513077), np.float32(0.444847), np.float32(0.48692644), np.float32(0.48192886), np.float32(0.50709856), np.float32(0.5200562), np.float32(0.51439923), np.float32(0.50074875), np.float32(0.49236628), np.float32(0.48754022), np.float32(0.4774846), np.float32(0.4746273), np.float32(0.46815196), np.float32(0.46554244), np.float32(0.47275612), np.float32(0.46237856), np.float32(0.4633383), np.float32(0.48666388), np.float32(0.48159298), np.float32(0.45344925), np.float32(0.46803844), np.float32(0.4657331), np.float32(0.44263294), np.float32(0.4428329), np.float32(0.45833948), np.float32(0.44651997), np.float32(0.45146015), np.float32(0.451126), np.float32(0.44911006), np.float32(0.40806282), np.float32(0.38566124), np.float32(0.37722653), np.float32(0.3416862), np.float32(0.32754707), np.float32(0.31191832), np.float32(0.30369884), np.float32(0.28440088), np.float32(0.28818923), np.float32(0.29479763), np.float32(0.2763389), np.float32(0.27157193), np.float32(0.27767867), np.float32(0.28538507), np.float32(0.27560782), np.float32(0.26676205), np.float32(0.2783726), np.float32(0.28523174), np.float32(0.2457821), np.float32(0.27063203), np.float32(0.26639846), np.float32(0.28754202), np.float32(0.25582793), np.float32(0.27382016), np.float32(0.26835823), np.float32(0.28539404), np.float32(0.335556), np.float32(0.36790565), np.float32(0.38242993), np.float32(0.40852794), np.float32(0.446116), np.float32(0.47651044), np.float32(0.50415766), np.float32(0.5521261), np.float32(0.6101012), np.float32(0.65158224), np.float32(0.6631722), np.float32(0.7076955), np.float32(0.755445), np.float32(0.7658454), np.float32(0.7818282), np.float32(0.80467755), np.float32(0.8291054), np.float32(0.8368195), np.float32(0.85541105), np.float32(0.87894803), np.float32(0.89997476), np.float32(0.9056416), np.float32(0.91915274), np.float32(0.9396378), np.float32(0.94651914), np.float32(0.9570206), np.float32(0.9606895), np.float32(0.9648858), np.float32(0.96710134), np.float32(0.9675216), np.float32(0.97002), np.float32(0.97121215), np.float32(0.9734538), np.float32(0.97506773), np.float32(0.97505504), np.float32(0.9761924), np.float32(0.9756481), np.float32(0.97504413), np.float32(0.97510976), np.float32(0.97473055), np.float32(0.97489446), np.float32(0.9745316), np.float32(0.97464526), np.float32(0.97359586), np.float32(0.97299755), np.float32(0.9749322), np.float32(0.97415775), np.float32(0.9740659), np.float32(0.97522527), np.float32(0.9752921), np.float32(0.97595066), np.float32(0.975696), np.float32(0.97586036), np.float32(0.9744509), np.float32(0.9715064), np.float32(0.9693131), np.float32(0.9659493), np.float32(0.9534729), np.float32(0.94420236), np.float32(0.9363124), np.float32(0.9255831), np.float32(0.91500217), np.float32(0.90239984), np.float32(0.89669764), np.float32(0.8975475), np.float32(0.90715665), np.float32(0.9166205), np.float32(0.89667165), np.float32(0.8912277), np.float32(0.8488489), np.float32(0.7666132), np.float32(0.7421267), np.float32(0.68162596), np.float32(0.5940611), np.float32(0.5019431), np.float32(0.43287703), np.float32(0.46680692)], 'MESAQLRMERMLPELRDLEQKKVFTKSEISAIVSQRQIHEAAIARPKSHEPYMRYIDYERRLERLRQLRVSKIAGQQSQNRPRVTISDYSIPLHILNLFSTAAKRYPESRSLWMAYITYSLTQSSPKLISRVISAAIAAHPTDPEFWTMAARFESDGDQNGKGGGNVDGARKLLMRGLRFLKGEESLSLWIEWIRIELNFVQAMTQRRKFLEKITDKGSVIIRNDDLVLEDSAADTAMELDQLEEENEKPDEMNKDVLVIKGQGQEALQSGALIKVVLSNAFKAIPSLSIFDAVISLLNSTELPINGVKLVDSLSSTIKKLQSICKELSNPEMWEEFLRFLIDVHTKLDDDDLRQYVSLVVKKTMTSIISKKTDSVRCHELALSHYQSTSSHPEILSASTQATTRFPESLSLCISRLELIIQSTKNGQENNSNYLQTFHHAQTQFPGSLRIAELFVQIIKLKHARKEMTGTDMKDLLMLNLDRAAKNIREPILPTTPSSPDQSQTVIEVYQRSLIETSPPKKPHKPIYITLSHQTTLSISFLNWATSYEKDLNTLEYLFNLLISHPKSNLNEWLNYLKFLLNVKKDVIEVDQQLVKAKRLLGFKAGQILEEKWMELIQC': [np.float32(0.7252273), np.float32(0.6961073), np.float32(0.7164151), np.float32(0.6510167), np.float32(0.6850306), np.float32(0.6846702), np.float32(0.6769448), np.float32(0.6464412), np.float32(0.62735945), np.float32(0.6007104), np.float32(0.5584856), np.float32(0.5237514), np.float32(0.44545215), np.float32(0.41035447), np.float32(0.38051772), np.float32(0.39158225), np.float32(0.3998217), np.float32(0.3764023), np.float32(0.3685568), np.float32(0.36167789), np.float32(0.3512543), np.float32(0.3298706), np.float32(0.32919985), np.float32(0.3186307), np.float32(0.3364047), np.float32(0.340411), np.float32(0.3279089), np.float32(0.3280614), np.float32(0.33370185), np.float32(0.31727594), np.float32(0.30422828), np.float32(0.31955627), np.float32(0.31567323), np.float32(0.30240062), np.float32(0.31057408), np.float32(0.3239307), np.float32(0.32939583), np.float32(0.35045612), np.float32(0.33021677), np.float32(0.32661125), np.float32(0.3266707), np.float32(0.33131662), np.float32(0.34495428), np.float32(0.35092485), np.float32(0.3517052), np.float32(0.35852477), np.float32(0.3622123), np.float32(0.37104148), np.float32(0.3924536), np.float32(0.36884305), np.float32(0.36557335), np.float32(0.33943674), np.float32(0.34302616), np.float32(0.3275323), np.float32(0.3388812), np.float32(0.33966276), np.float32(0.25272447), np.float32(0.2341164), np.float32(0.2063692), np.float32(0.20184171), np.float32(0.20514603), np.float32(0.19835137), np.float32(0.17366773), np.float32(0.18117625), np.float32(0.19055833), np.float32(0.1847571), np.float32(0.19685915), np.float32(0.29036474), np.float32(0.33402118), np.float32(0.37580723), np.float32(0.46240675), np.float32(0.5253285), np.float32(0.54188687), np.float32(0.58873016), np.float32(0.59503007), np.float32(0.5778428), np.float32(0.56903964), np.float32(0.54573786), np.float32(0.4818104), np.float32(0.41757482), np.float32(0.37956512), np.float32(0.33096534), np.float32(0.3159548), np.float32(0.2875412), np.float32(0.2719286), np.float32(0.29247186), np.float32(0.31177503), np.float32(0.22197261), np.float32(0.16457579), np.float32(0.12517923), np.float32(0.10211251), np.float32(0.07831087), np.float32(0.073361464), np.float32(0.06872099), np.float32(0.0542637), np.float32(0.053127836), np.float32(0.05596665), np.float32(0.053606283), np.float32(0.05321811), np.float32(0.050073136), np.float32(0.04583393), np.float32(0.041838326), np.float32(0.03755337), np.float32(0.039584246), np.float32(0.038638942), np.float32(0.03426472), np.float32(0.0327507), np.float32(0.033819884), np.float32(0.033153158), np.float32(0.03153555), np.float32(0.0368085), np.float32(0.04229557), np.float32(0.045367386), np.float32(0.04355013), np.float32(0.04446488), np.float32(0.049555108), np.float32(0.039626442), np.float32(0.03356054), np.float32(0.034620028), np.float32(0.032884125), np.float32(0.026193613), np.float32(0.023080477), np.float32(0.021149334), np.float32(0.021590117), np.float32(0.020972714), np.float32(0.021660889), np.float32(0.024291433), np.float32(0.0274453), np.float32(0.03185415), np.float32(0.039593983), np.float32(0.043559548), np.float32(0.04832302), np.float32(0.0512566), np.float32(0.06116636), np.float32(0.05489137), np.float32(0.051311493), np.float32(0.053012498), np.float32(0.05137112), np.float32(0.050166126), np.float32(0.0457925), np.float32(0.050179284), np.float32(0.049596723), np.float32(0.055320807), np.float32(0.05977104), np.float32(0.076430514), np.float32(0.09125847), np.float32(0.10909305), np.float32(0.13327344), np.float32(0.15425584), np.float32(0.18422584), np.float32(0.20974301), np.float32(0.21679409), np.float32(0.25036514), np.float32(0.30411452), np.float32(0.32004243), np.float32(0.34872085), np.float32(0.40068063), np.float32(0.38234696), np.float32(0.3039556), np.float32(0.2978004), np.float32(0.3893954), np.float32(0.40504616), np.float32(0.38944674), np.float32(0.32336947), np.float32(0.2994319), np.float32(0.3106468), np.float32(0.2720457), np.float32(0.27812964), np.float32(0.2736847), np.float32(0.24572036), np.float32(0.21175538), np.float32(0.15885249), np.float32(0.16533414), np.float32(0.14129604), np.float32(0.11415928), np.float32(0.088239215), np.float32(0.079215206), np.float32(0.06411905), np.float32(0.053940628), np.float32(0.04766032), np.float32(0.046716295), np.float32(0.0440136), np.float32(0.042042863), np.float32(0.043844506), np.float32(0.039158076), np.float32(0.04090354), np.float32(0.04184888), np.float32(0.042247), np.float32(0.040757883), np.float32(0.04101643), np.float32(0.044611406), np.float32(0.042438183), np.float32(0.040989127), np.float32(0.04461294), np.float32(0.045390893), np.float32(0.0426552), np.float32(0.0415378), np.float32(0.04060513), np.float32(0.039110284), np.float32(0.040510703), np.float32(0.04242667), np.float32(0.046589743), np.float32(0.051012296), np.float32(0.06277989), np.float32(0.07726498), np.float32(0.10978308), np.float32(0.12635982), np.float32(0.1158076), np.float32(0.11489093), np.float32(0.11063219), np.float32(0.11915992), np.float32(0.1395138), np.float32(0.15305878), np.float32(0.18154672), np.float32(0.21347179), np.float32(0.23877183), np.float32(0.24646321), np.float32(0.25418213), np.float32(0.24428491), np.float32(0.24570593), np.float32(0.19367898), np.float32(0.16367057), np.float32(0.18885687), np.float32(0.27171618), np.float32(0.27133164), np.float32(0.27099973), np.float32(0.32336164), np.float32(0.35830614), np.float32(0.35727632), np.float32(0.36802632), np.float32(0.4220917), np.float32(0.44250333), np.float32(0.4146758), np.float32(0.47481382), np.float32(0.47043455), np.float32(0.46132082), np.float32(0.50474596), np.float32(0.55965), np.float32(0.5384314), np.float32(0.5906251), np.float32(0.61684823), np.float32(0.59164584), np.float32(0.5797474), np.float32(0.60106313), np.float32(0.6204083), np.float32(0.57913315), np.float32(0.58584386), np.float32(0.5339881), np.float32(0.49927756), np.float32(0.5231434), np.float32(0.5005815), np.float32(0.50423473), np.float32(0.5372525), np.float32(0.51996946), np.float32(0.49247938), np.float32(0.4539693), np.float32(0.417773), np.float32(0.37955543), np.float32(0.32816297), np.float32(0.31968904), np.float32(0.25795215), np.float32(0.21981536), np.float32(0.17857528), np.float32(0.14376326), np.float32(0.12085662), np.float32(0.105182454), np.float32(0.07883432), np.float32(0.06922213), np.float32(0.0738532), np.float32(0.08008518), np.float32(0.07248419), np.float32(0.09020014), np.float32(0.08290792), np.float32(0.06998162), np.float32(0.0690927), np.float32(0.061320852), np.float32(0.058567096), np.float32(0.054036643), np.float32(0.04808077), np.float32(0.04220761), np.float32(0.042113267), np.float32(0.036325287), np.float32(0.033501018), np.float32(0.030698054), np.float32(0.031181442), np.float32(0.03095519), np.float32(0.029837074), np.float32(0.031575214), np.float32(0.033918012), np.float32(0.038409885), np.float32(0.04636409), np.float32(0.04623188), np.float32(0.046921376), np.float32(0.05024207), np.float32(0.052870046), np.float32(0.0465362), np.float32(0.04570194), np.float32(0.05114452), np.float32(0.04939272), np.float32(0.04756698), np.float32(0.054125555), np.float32(0.053337876), np.float32(0.0534962), np.float32(0.05838911), np.float32(0.060457747), np.float32(0.0605925), np.float32(0.06412923), np.float32(0.07605632), np.float32(0.07830614), np.float32(0.07553112), np.float32(0.07909737), np.float32(0.08021172), np.float32(0.07475343), np.float32(0.066121), np.float32(0.069602415), np.float32(0.07415712), np.float32(0.07331084), np.float32(0.07712082), np.float32(0.07840626), np.float32(0.082289696), np.float32(0.08801503), np.float32(0.076461494), np.float32(0.07726338), np.float32(0.08098436), np.float32(0.078362755), np.float32(0.070552886), np.float32(0.06846836), np.float32(0.06654284), np.float32(0.060575776), np.float32(0.059063364), np.float32(0.06191011), np.float32(0.05558639), np.float32(0.04891144), np.float32(0.055463355), np.float32(0.05776229), np.float32(0.054707777), np.float32(0.057537813), np.float32(0.067035705), np.float32(0.06151472), np.float32(0.06145927), np.float32(0.06589389), np.float32(0.057696033), np.float32(0.05702329), np.float32(0.05714904), np.float32(0.0522128), np.float32(0.05039898), np.float32(0.054638546), np.float32(0.04941059), np.float32(0.046995513), np.float32(0.048825547), np.float32(0.05609367), np.float32(0.055191528), np.float32(0.06026044), np.float32(0.06561577), np.float32(0.07101924), np.float32(0.07316281), np.float32(0.07873269), np.float32(0.080001175), np.float32(0.08163217), np.float32(0.08482369), np.float32(0.09599269), np.float32(0.09793257), np.float32(0.0970858), np.float32(0.092023484), np.float32(0.09062076), np.float32(0.09937746), np.float32(0.093694285), np.float32(0.088751584), np.float32(0.0972996), np.float32(0.10405243), np.float32(0.11040168), np.float32(0.11094593), np.float32(0.116290204), np.float32(0.12602587), np.float32(0.121450454), np.float32(0.11855979), np.float32(0.12880568), np.float32(0.13164222), np.float32(0.13068506), np.float32(0.14247938), np.float32(0.16831471), np.float32(0.19838193), np.float32(0.21929474), np.float32(0.1975145), np.float32(0.19938555), np.float32(0.20207205), np.float32(0.23585257), np.float32(0.20146233), np.float32(0.23576476), np.float32(0.23522545), np.float32(0.2577325), np.float32(0.28735793), np.float32(0.32633317), np.float32(0.38304985), np.float32(0.41994947), np.float32(0.41569284), np.float32(0.4358355), np.float32(0.38249975), np.float32(0.37580514), np.float32(0.3036579), np.float32(0.25534475), np.float32(0.19173023), np.float32(0.18988171), np.float32(0.17425236), np.float32(0.1736199), np.float32(0.1341388), np.float32(0.110711314), np.float32(0.113655835), np.float32(0.10102311), np.float32(0.08612199), np.float32(0.08366402), np.float32(0.07820096), np.float32(0.07286454), np.float32(0.07632226), np.float32(0.08334941), np.float32(0.08370435), np.float32(0.08613956), np.float32(0.08778237), np.float32(0.09968277), np.float32(0.10294336), np.float32(0.10188625), np.float32(0.114667445), np.float32(0.1249596), np.float32(0.11786155), np.float32(0.11984434), np.float32(0.13359554), np.float32(0.12929474), np.float32(0.14405805), np.float32(0.1707489), np.float32(0.2108561), np.float32(0.22432259), np.float32(0.23300514), np.float32(0.26966825), np.float32(0.28080556), np.float32(0.28462493), np.float32(0.2658158), np.float32(0.25887215), np.float32(0.22378026), np.float32(0.2074049), np.float32(0.19626093), np.float32(0.15362547), np.float32(0.14273526), np.float32(0.12579234), np.float32(0.10537128), np.float32(0.09018284), np.float32(0.08284784), np.float32(0.07042856), np.float32(0.06722723), np.float32(0.06292835), np.float32(0.05945391), np.float32(0.06347648), np.float32(0.06371489), np.float32(0.06259452), np.float32(0.072230905), np.float32(0.079821825), np.float32(0.09054844), np.float32(0.09113519), np.float32(0.096571006), np.float32(0.09459875), np.float32(0.10399672), np.float32(0.107558645), np.float32(0.099715225), np.float32(0.099873185), np.float32(0.103268206), np.float32(0.11068625), np.float32(0.105570376), np.float32(0.10588671), np.float32(0.12963574), np.float32(0.12699744), np.float32(0.12849897), np.float32(0.1524397), np.float32(0.16678664), np.float32(0.1471669), np.float32(0.14549857), np.float32(0.147392), np.float32(0.14044806), np.float32(0.13858283), np.float32(0.14324404), np.float32(0.13193657), np.float32(0.13195966), np.float32(0.13557948), np.float32(0.13793601), np.float32(0.16429655), np.float32(0.18378359), np.float32(0.1819072), np.float32(0.18326886), np.float32(0.19956335), np.float32(0.19881953), np.float32(0.23788907), np.float32(0.26997638), np.float32(0.3059602), np.float32(0.32164526), np.float32(0.32280967), np.float32(0.3410123), np.float32(0.31874385), np.float32(0.28380397), np.float32(0.2827669), np.float32(0.28568354), np.float32(0.26755336), np.float32(0.2598529), np.float32(0.28740078), np.float32(0.2931078), np.float32(0.27997246), np.float32(0.2749929), np.float32(0.3099906), np.float32(0.3256684), np.float32(0.33639246), np.float32(0.35077542), np.float32(0.33532012), np.float32(0.32325616), np.float32(0.31000304), np.float32(0.29524004), np.float32(0.28844693), np.float32(0.28648826), np.float32(0.2761914), np.float32(0.27068925), np.float32(0.24047337), np.float32(0.23503482), np.float32(0.22554193), np.float32(0.2649937), np.float32(0.24280624), np.float32(0.23905177), np.float32(0.24945082), np.float32(0.2878901), np.float32(0.27406752), np.float32(0.26350048), np.float32(0.24956813), np.float32(0.22050501), np.float32(0.18473943), np.float32(0.18076272), np.float32(0.16587892), np.float32(0.16264054), np.float32(0.14250886), np.float32(0.10517241), np.float32(0.09012345), np.float32(0.076972455), np.float32(0.06920924), np.float32(0.06934588), np.float32(0.07605296), np.float32(0.08235223), np.float32(0.07634356), np.float32(0.08532421), np.float32(0.08424652), np.float32(0.08553574), np.float32(0.09193094), np.float32(0.08772427), np.float32(0.08086996), np.float32(0.07637861), np.float32(0.07839465), np.float32(0.0848151), np.float32(0.10009866), np.float32(0.097263776), np.float32(0.1025542), np.float32(0.11062518), np.float32(0.117726974), np.float32(0.11625635), np.float32(0.14102678), np.float32(0.15590945), np.float32(0.15007383), np.float32(0.15713988), np.float32(0.18877405), np.float32(0.16429833), np.float32(0.15037484), np.float32(0.15892094), np.float32(0.15616263), np.float32(0.10051491), np.float32(0.10690729), np.float32(0.1277613), np.float32(0.117579505), np.float32(0.1096411), np.float32(0.12353936), np.float32(0.13291115), np.float32(0.14036363), np.float32(0.13605307), np.float32(0.15579264), np.float32(0.15696755), np.float32(0.13765475), np.float32(0.1456859), np.float32(0.14110212), np.float32(0.12615198), np.float32(0.12624921), np.float32(0.11400051), np.float32(0.11225291), np.float32(0.100940764), np.float32(0.10778269), np.float32(0.11089534), np.float32(0.11938112), np.float32(0.12196664), np.float32(0.12531689), np.float32(0.13455288), np.float32(0.12976442), np.float32(0.14391188), np.float32(0.17084615), np.float32(0.1763392), np.float32(0.16900302), np.float32(0.18006887), np.float32(0.18408887), np.float32(0.17975073), np.float32(0.18028629), np.float32(0.19531529), np.float32(0.19415547), np.float32(0.1626019), np.float32(0.15569547), np.float32(0.16664356), np.float32(0.14567207), np.float32(0.1414777), np.float32(0.1718409), np.float32(0.16561347), np.float32(0.17365965), np.float32(0.19771844), np.float32(0.18828702), np.float32(0.1910573), np.float32(0.18690099), np.float32(0.19313319), np.float32(0.19717793), np.float32(0.20488225), np.float32(0.19684279), np.float32(0.18083666), np.float32(0.1449358)], 'MFNPGMPIRAGSRGSPPPPLAASAPPRGSPGRALRRCGPGSAGAGSAQEVTSTFPPPPSSPPPPPPPPPRSLPPPAPPAARRRRRQRSAVGAAPTAGPAGPLRRHRPKRSHTPKMSQGPTLFSCGVMENDRWRDLSRKCPLQLEQPGASIWDCLSDKGEEGSRWPRDAAGTCSVTNLIKDLSLSDPHGHPSAPPSKRQCRSLSFSDEMSGCGTSWRPLGSKVWTPVEKRRCYSGGSVQRYSNSFATMQRSSSFSLPARSNPLCGGQPRKSAHGGHGGDRVDIQRSLSCSHDRFSCSESGAPSASSTPASTPELGRRAAGLSRSHSQPCVLNDKKVGIKRRRPEEVQEERPSLDLAKMTQQLGFQVWSVG': [np.float32(0.97062373), np.float32(0.97572225), np.float32(0.98080826), np.float32(0.9827488), np.float32(0.98380685), np.float32(0.98295814), np.float32(0.98202443), np.float32(0.98191446), np.float32(0.98318416), np.float32(0.9837535), np.float32(0.98399955), np.float32(0.98383796), np.float32(0.9840019), np.float32(0.9826462), np.float32(0.9820401), np.float32(0.98372424), np.float32(0.9841043), np.float32(0.98488796), np.float32(0.9855767), np.float32(0.986177), np.float32(0.9867208), np.float32(0.9863369), np.float32(0.9864514), np.float32(0.98647004), np.float32(0.9866136), np.float32(0.9863831), np.float32(0.98620254), np.float32(0.9865596), np.float32(0.9863127), np.float32(0.9863898), np.float32(0.9867072), np.float32(0.9866714), np.float32(0.98629665), np.float32(0.9864139), np.float32(0.9866766), np.float32(0.9867844), np.float32(0.98710525), np.float32(0.9872579), np.float32(0.98752415), np.float32(0.98715127), np.float32(0.98684806), np.float32(0.9870595), np.float32(0.9870482), np.float32(0.9871028), np.float32(0.98684466), np.float32(0.9870215), np.float32(0.98691493), np.float32(0.9869675), np.float32(0.9868066), np.float32(0.9868731), np.float32(0.98701966), np.float32(0.98691005), np.float32(0.98695105), np.float32(0.9869387), np.float32(0.98657596), np.float32(0.9864948), np.float32(0.98621756), np.float32(0.9863259), np.float32(0.9865568), np.float32(0.98638576), np.float32(0.98634934), np.float32(0.9861296), np.float32(0.9862596), np.float32(0.9864624), np.float32(0.98665386), np.float32(0.9864118), np.float32(0.9862482), np.float32(0.98620033), np.float32(0.98624414), np.float32(0.9864049), np.float32(0.9862553), np.float32(0.98640907), np.float32(0.98642284), np.float32(0.98603225), np.float32(0.98599154), np.float32(0.98632413), np.float32(0.98624504), np.float32(0.9863783), np.float32(0.9862838), np.float32(0.98566216), np.float32(0.98605216), np.float32(0.98579735), np.float32(0.98524845), np.float32(0.98526025), np.float32(0.9858283), np.float32(0.9859308), np.float32(0.98614824), np.float32(0.98612), np.float32(0.98612463), np.float32(0.98646975), np.float32(0.9868326), np.float32(0.98649406), np.float32(0.98656285), np.float32(0.9859859), np.float32(0.9858213), np.float32(0.9851859), np.float32(0.9849481), np.float32(0.98493457), np.float32(0.9846011), np.float32(0.9848224), np.float32(0.98492116), np.float32(0.9845503), np.float32(0.9844482), np.float32(0.9845936), np.float32(0.98323536), np.float32(0.98292667), np.float32(0.98181653), np.float32(0.97995996), np.float32(0.97791094), np.float32(0.9767568), np.float32(0.97439516), np.float32(0.9714093), np.float32(0.9649106), np.float32(0.9595744), np.float32(0.95105594), np.float32(0.9410649), np.float32(0.93192434), np.float32(0.9173318), np.float32(0.89895594), np.float32(0.87766635), np.float32(0.8419364), np.float32(0.8202655), np.float32(0.7812885), np.float32(0.7011972), np.float32(0.6512406), np.float32(0.617482), np.float32(0.54716814), np.float32(0.4850819), np.float32(0.47296125), np.float32(0.43552133), np.float32(0.44988954), np.float32(0.46163675), np.float32(0.48671776), np.float32(0.5294294), np.float32(0.53489673), np.float32(0.54353595), np.float32(0.589616), np.float32(0.56762606), np.float32(0.5542032), np.float32(0.57712734), np.float32(0.5684479), np.float32(0.52150244), np.float32(0.54412174), np.float32(0.5841478), np.float32(0.5792661), np.float32(0.6480022), np.float32(0.7014721), np.float32(0.7252631), np.float32(0.79022336), np.float32(0.7821843), np.float32(0.81222785), np.float32(0.873448), np.float32(0.8731967), np.float32(0.870065), np.float32(0.87993145), np.float32(0.8680027), np.float32(0.8532225), np.float32(0.8605105), np.float32(0.8478419), np.float32(0.85426074), np.float32(0.856432), np.float32(0.88397497), np.float32(0.89106417), np.float32(0.90861315), np.float32(0.93256885), np.float32(0.94707435), np.float32(0.95062566), np.float32(0.9483879), np.float32(0.9345896), np.float32(0.95068514), np.float32(0.9527375), np.float32(0.94945526), np.float32(0.9522611), np.float32(0.9428256), np.float32(0.9396658), np.float32(0.9389436), np.float32(0.9290965), np.float32(0.9050698), np.float32(0.8974842), np.float32(0.9002359), np.float32(0.89887035), np.float32(0.90318424), np.float32(0.9044223), np.float32(0.91083926), np.float32(0.9246576), np.float32(0.9271773), np.float32(0.93138516), np.float32(0.93575776), np.float32(0.94568264), np.float32(0.95486593), np.float32(0.9599069), np.float32(0.96059716), np.float32(0.96738046), np.float32(0.9698492), np.float32(0.9700228), np.float32(0.9677135), np.float32(0.9683195), np.float32(0.9703072), np.float32(0.97021705), np.float32(0.9689947), np.float32(0.9692314), np.float32(0.9685628), np.float32(0.969347), np.float32(0.96872115), np.float32(0.9695366), np.float32(0.96941257), np.float32(0.9698786), np.float32(0.9684721), np.float32(0.9683385), np.float32(0.9655731), np.float32(0.96495813), np.float32(0.9650169), np.float32(0.9618154), np.float32(0.9594042), np.float32(0.95718604), np.float32(0.9525549), np.float32(0.9518995), np.float32(0.95588994), np.float32(0.95647806), np.float32(0.95142895), np.float32(0.9524515), np.float32(0.9536338), np.float32(0.95162636), np.float32(0.9348848), np.float32(0.9408756), np.float32(0.9406392), np.float32(0.93933237), np.float32(0.9482401), np.float32(0.9501321), np.float32(0.94522935), np.float32(0.9421227), np.float32(0.9393802), np.float32(0.943468), np.float32(0.93522495), np.float32(0.936268), np.float32(0.9256783), np.float32(0.9274637), np.float32(0.9376774), np.float32(0.9375924), np.float32(0.9333053), np.float32(0.93245846), np.float32(0.9348897), np.float32(0.9321965), np.float32(0.9395851), np.float32(0.93122834), np.float32(0.9431666), np.float32(0.94428855), np.float32(0.9483703), np.float32(0.9524753), np.float32(0.95154095), np.float32(0.9581569), np.float32(0.9603303), np.float32(0.9646417), np.float32(0.9669484), np.float32(0.96984655), np.float32(0.9728564), np.float32(0.973852), np.float32(0.9768935), np.float32(0.9776483), np.float32(0.9789023), np.float32(0.9802924), np.float32(0.98035824), np.float32(0.9811054), np.float32(0.9823778), np.float32(0.9830231), np.float32(0.982714), np.float32(0.98342425), np.float32(0.98322946), np.float32(0.98306817), np.float32(0.98290837), np.float32(0.9824652), np.float32(0.98229283), np.float32(0.9824127), np.float32(0.9817883), np.float32(0.9809201), np.float32(0.98050195), np.float32(0.97991323), np.float32(0.979875), np.float32(0.97929347), np.float32(0.9791934), np.float32(0.97878236), np.float32(0.9787498), np.float32(0.9783241), np.float32(0.9783569), np.float32(0.97704345), np.float32(0.9758783), np.float32(0.97601616), np.float32(0.975023), np.float32(0.9739925), np.float32(0.9739267), np.float32(0.9740242), np.float32(0.97529954), np.float32(0.97614735), np.float32(0.97696847), np.float32(0.97699535), np.float32(0.9774529), np.float32(0.9775432), np.float32(0.9785518), np.float32(0.9787556), np.float32(0.9795685), np.float32(0.9797472), np.float32(0.9810659), np.float32(0.9804726), np.float32(0.98178035), np.float32(0.9824446), np.float32(0.98269814), np.float32(0.98343086), np.float32(0.9832532), np.float32(0.9837166), np.float32(0.9831381), np.float32(0.98352355), np.float32(0.9828426), np.float32(0.98341644), np.float32(0.9829664), np.float32(0.9834584), np.float32(0.98349965), np.float32(0.9834825), np.float32(0.9835752), np.float32(0.9831377), np.float32(0.98313314), np.float32(0.9823338), np.float32(0.9823949), np.float32(0.98235816), np.float32(0.9825423), np.float32(0.9820649), np.float32(0.9819711), np.float32(0.9827543), np.float32(0.9823698), np.float32(0.9814119), np.float32(0.9810215), np.float32(0.9805649), np.float32(0.97897935), np.float32(0.97821337), np.float32(0.9764782), np.float32(0.9750665), np.float32(0.9742776), np.float32(0.974819), np.float32(0.97290117), np.float32(0.9728348), np.float32(0.97473305), np.float32(0.97386193), np.float32(0.9725639), np.float32(0.9714414), np.float32(0.9677761), np.float32(0.9653239), np.float32(0.955442), np.float32(0.9541305), np.float32(0.9467914), np.float32(0.94543123), np.float32(0.9320006), np.float32(0.91991264), np.float32(0.91223735), np.float32(0.9138208), np.float32(0.9141798), np.float32(0.91800874), np.float32(0.921212), np.float32(0.9254216), np.float32(0.91760767), np.float32(0.91194767), np.float32(0.89521974), np.float32(0.8853898), np.float32(0.886784), np.float32(0.8688873), np.float32(0.86068296), np.float32(0.85079455), np.float32(0.83304757), np.float32(0.8410465), np.float32(0.8659416), np.float32(0.8581976)], 'MKLDACSLKSLSKMELRVLSAVEMGMKNHELVPVELIYSISKLKPSGFRKGLRQLLFNKLVHHEQRGYDGYRLTNLGYDVLALNTLLCRGSISQIGDKIGVGKESDVFLAQNEKGNKLVLKFQRLGRTSFRAVKEKRDYLKHRKSASWLYLSRLAAQIEYRCLKAFYKAELPVPKPIDANRHCICMQYIENSIQLSDATKLVNPFAVYEKCITMMEKLLKIGVVHGDFNQFNILLDEHENVFLIDFPQVISINHVDAEYYFEHDLSCLQDFFAKFDLDLCSVAQLSFQEIKKELDTSEHAKFLNLDEDVDENNSEDEGNEHMMQSSVNNVENYNDEAELDYDVEKDKCYSDIVKKVRDEWKVSESKTSRLRPNMKQSRKARQEIKSVNSFF': [np.float32(0.5198538), np.float32(0.5617798), np.float32(0.5292244), np.float32(0.46716714), np.float32(0.48134196), np.float32(0.49915826), np.float32(0.450998), np.float32(0.38889802), np.float32(0.34143764), np.float32(0.32724187), np.float32(0.29516572), np.float32(0.2729533), np.float32(0.25765607), np.float32(0.22557084), np.float32(0.19364308), np.float32(0.19949707), np.float32(0.1930361), np.float32(0.17679092), np.float32(0.19976245), np.float32(0.1953302), np.float32(0.16704975), np.float32(0.13094683), np.float32(0.12120751), np.float32(0.13174555), np.float32(0.12456274), np.float32(0.113613755), np.float32(0.11098867), np.float32(0.10309586), np.float32(0.09160018), np.float32(0.08194681), np.float32(0.098157555), np.float32(0.111550376), np.float32(0.12894477), np.float32(0.14381175), np.float32(0.16164449), np.float32(0.16416493), np.float32(0.14952707), np.float32(0.15762933), np.float32(0.17037646), np.float32(0.16722047), np.float32(0.14036456), np.float32(0.1265565), np.float32(0.108477615), np.float32(0.10435105), np.float32(0.11659098), np.float32(0.11814563), np.float32(0.12996335), np.float32(0.124860115), np.float32(0.12683433), np.float32(0.1254882), np.float32(0.13471727), np.float32(0.13703774), np.float32(0.1516593), np.float32(0.15307158), np.float32(0.15835813), np.float32(0.17249525), np.float32(0.14445025), np.float32(0.13814446), np.float32(0.12132625), np.float32(0.11749063), np.float32(0.1253608), np.float32(0.11143962), np.float32(0.10242873), np.float32(0.10502207), np.float32(0.10784095), np.float32(0.115531385), np.float32(0.10527665), np.float32(0.10753759), np.float32(0.11159834), np.float32(0.104346424), np.float32(0.09483207), np.float32(0.08350929), np.float32(0.085190654), np.float32(0.08659176), np.float32(0.07059164), np.float32(0.06635914), np.float32(0.05871387), np.float32(0.0570529), np.float32(0.053121526), np.float32(0.050487716), np.float32(0.048943784), np.float32(0.0471613), np.float32(0.049619865), np.float32(0.049017802), np.float32(0.04722235), np.float32(0.053431023), np.float32(0.0579643), np.float32(0.055291932), np.float32(0.060577497), np.float32(0.0670447), np.float32(0.062190834), np.float32(0.07433502), np.float32(0.099825725), np.float32(0.108080454), np.float32(0.12299264), np.float32(0.13881472), np.float32(0.15414888), np.float32(0.16016807), np.float32(0.16916877), np.float32(0.19946769), np.float32(0.22308215), np.float32(0.21002074), np.float32(0.21951202), np.float32(0.23488542), np.float32(0.25686857), np.float32(0.31657267), np.float32(0.21407479), np.float32(0.21322708), np.float32(0.21163712), np.float32(0.20795171), np.float32(0.16521554), np.float32(0.16603845), np.float32(0.20364356), np.float32(0.20072885), np.float32(0.16272582), np.float32(0.14835733), np.float32(0.13454166), np.float32(0.13896784), np.float32(0.12555599), np.float32(0.14879766), np.float32(0.14912772), np.float32(0.13955337), np.float32(0.1623469), np.float32(0.167272), np.float32(0.17358461), np.float32(0.16768414), np.float32(0.15391773), np.float32(0.15029821), np.float32(0.12746212), np.float32(0.12485317), np.float32(0.13649088), np.float32(0.15478523), np.float32(0.18215223), np.float32(0.16700715), np.float32(0.164868), np.float32(0.16137438), np.float32(0.14409587), np.float32(0.14505503), np.float32(0.14615805), np.float32(0.12181297), np.float32(0.102114044), np.float32(0.116114534), np.float32(0.11866273), np.float32(0.09400559), np.float32(0.08344777), np.float32(0.087804824), np.float32(0.073775865), np.float32(0.06565023), np.float32(0.062150866), np.float32(0.058761377), np.float32(0.0478032), np.float32(0.043394413), np.float32(0.04429717), np.float32(0.039102428), np.float32(0.034520768), np.float32(0.032411803), np.float32(0.033403095), np.float32(0.034037046), np.float32(0.038651343), np.float32(0.042277407), np.float32(0.04976683), np.float32(0.052254908), np.float32(0.05719093), np.float32(0.06964841), np.float32(0.08163635), np.float32(0.080530055), np.float32(0.09592692), np.float32(0.11144365), np.float32(0.11969111), np.float32(0.11652228), np.float32(0.118105784), np.float32(0.12078536), np.float32(0.109795645), np.float32(0.095114276), np.float32(0.09575276), np.float32(0.09728867), np.float32(0.08170694), np.float32(0.074089214), np.float32(0.07878478), np.float32(0.08253426), np.float32(0.07640215), np.float32(0.072394654), np.float32(0.07166319), np.float32(0.073107556), np.float32(0.0724029), np.float32(0.07748224), np.float32(0.07264183), np.float32(0.068684325), np.float32(0.066846065), np.float32(0.06699288), np.float32(0.06341047), np.float32(0.06563422), np.float32(0.061169863), np.float32(0.060046736), np.float32(0.05971312), np.float32(0.05997692), np.float32(0.061231945), np.float32(0.07052797), np.float32(0.0778106), np.float32(0.068713516), np.float32(0.06793666), np.float32(0.07858731), np.float32(0.0681923), np.float32(0.05770366), np.float32(0.06001097), np.float32(0.06297728), np.float32(0.052877005), np.float32(0.049706817), np.float32(0.055536196), np.float32(0.04589817), np.float32(0.045424387), np.float32(0.04207655), np.float32(0.038988587), np.float32(0.04095012), np.float32(0.042652465), np.float32(0.041666448), np.float32(0.04342352), np.float32(0.045595333), np.float32(0.04666477), np.float32(0.047858004), np.float32(0.04869445), np.float32(0.04683528), np.float32(0.04358237), np.float32(0.045308083), np.float32(0.050267387), np.float32(0.054183163), np.float32(0.06410849), np.float32(0.07206768), np.float32(0.07319153), np.float32(0.06901549), np.float32(0.07287912), np.float32(0.07128814), np.float32(0.059728004), np.float32(0.06056887), np.float32(0.056581955), np.float32(0.06225304), np.float32(0.06832996), np.float32(0.062141195), np.float32(0.054783676), np.float32(0.056726042), np.float32(0.055093978), np.float32(0.050728116), np.float32(0.05537084), np.float32(0.06044414), np.float32(0.06365344), np.float32(0.064518005), np.float32(0.07208442), np.float32(0.082844645), np.float32(0.07481038), np.float32(0.06376269), np.float32(0.068296246), np.float32(0.07267205), np.float32(0.07338873), np.float32(0.072961), np.float32(0.0857981), np.float32(0.090129435), np.float32(0.086246446), np.float32(0.08591298), np.float32(0.1020163), np.float32(0.08880214), np.float32(0.07966242), np.float32(0.084138356), np.float32(0.09143761), np.float32(0.08474336), np.float32(0.08655439), np.float32(0.085034244), np.float32(0.08449288), np.float32(0.081774645), np.float32(0.07484324), np.float32(0.07983164), np.float32(0.076139435), np.float32(0.06809523), np.float32(0.07151565), np.float32(0.07430203), np.float32(0.068095244), np.float32(0.06401698), np.float32(0.075953454), np.float32(0.08550579), np.float32(0.075734355), np.float32(0.086233), np.float32(0.107127205), np.float32(0.10837798), np.float32(0.10683352), np.float32(0.12852733), np.float32(0.16905352), np.float32(0.17601869), np.float32(0.17443185), np.float32(0.19378048), np.float32(0.18755367), np.float32(0.19976886), np.float32(0.2121787), np.float32(0.22391097), np.float32(0.2541184), np.float32(0.24823979), np.float32(0.2677044), np.float32(0.31474113), np.float32(0.3361561), np.float32(0.35405183), np.float32(0.4197532), np.float32(0.5245938), np.float32(0.56978196), np.float32(0.64515364), np.float32(0.70931333), np.float32(0.7347535), np.float32(0.755637), np.float32(0.78693587), np.float32(0.8112961), np.float32(0.8223223), np.float32(0.83061934), np.float32(0.85989815), np.float32(0.8676015), np.float32(0.87928116), np.float32(0.90158284), np.float32(0.90748674), np.float32(0.9226306), np.float32(0.93510073), np.float32(0.94384825), np.float32(0.9537561), np.float32(0.95739675), np.float32(0.9602596), np.float32(0.96141505), np.float32(0.9648068), np.float32(0.9653428), np.float32(0.9640505), np.float32(0.96251756), np.float32(0.95939046), np.float32(0.9605568), np.float32(0.95796406), np.float32(0.9549227), np.float32(0.94529283), np.float32(0.9380851), np.float32(0.93078935), np.float32(0.9210405), np.float32(0.9170345), np.float32(0.90004766), np.float32(0.88736814), np.float32(0.87213194), np.float32(0.8623216), np.float32(0.83994144), np.float32(0.82319033), np.float32(0.8171556), np.float32(0.78564525), np.float32(0.7602563), np.float32(0.73432523), np.float32(0.6771742), np.float32(0.6531028), np.float32(0.62328106), np.float32(0.6021877), np.float32(0.55064285), np.float32(0.5648084), np.float32(0.5352191), np.float32(0.49065948), np.float32(0.5252703), np.float32(0.507333), np.float32(0.5037231), np.float32(0.48988172), np.float32(0.5406943), np.float32(0.5787706), np.float32(0.615561), np.float32(0.59787846), np.float32(0.61005473), np.float32(0.6465344), np.float32(0.6750121), np.float32(0.70297956), np.float32(0.74410623), np.float32(0.74413675), np.float32(0.7557129), np.float32(0.772081), np.float32(0.7808351), np.float32(0.7863758), np.float32(0.78893715), np.float32(0.79030246), np.float32(0.78699505), np.float32(0.7812484), np.float32(0.79115844), np.float32(0.8038594), np.float32(0.8086194), np.float32(0.814366), np.float32(0.804976), np.float32(0.8139113), np.float32(0.81220543), np.float32(0.8159689), np.float32(0.8036723), np.float32(0.7912785), np.float32(0.7797951), np.float32(0.76651317), np.float32(0.76588386), np.float32(0.7578456), np.float32(0.7531121), np.float32(0.7495397), np.float32(0.73847574)], 'MQHTSHRVKLIVRKDSLSKLDDNIWKMYSRRIQVLMADLTDILSLRNQLLDVDCAILTATSWGGEQAFQVNVEATFQLFNYLPKDCHILYFSTASIIDSSGCLLEEAYRYGTTYLQSKYVALQRMLRYHSHRRITVIFPTLVVGPNSHLANVSSQITPWKGLLRLIDLDASAHFIHAIDAAKVITYLVDFNPKPSFYTWHSSSDPPKKLPAVILGQPYFTADQLIQSMCSSSKKRRFFSIPRIPVLSLLPPLLIARLLSLFGATVDPWVMYCLKKRHFVYPDAVAPENFGLILIQMGVEAFLTFIRVTWMSSTLLQPIHSEEEWKQLCWTEQGWKPSIIGFGASWSQPCVHVREVLETLASVALERGRSLVFGFCEVEEGNSFATAWGITNVPSVVLSRDGELVNVLQGADPPTITRACRDFMEDCHLSLNERLEKLVHRQPIMLFMKGTPDKPLCKFSRRMIEILKGEGVIFGHFNILADYQVREGLKRYANWPTYPQLYVNGELIGGLDIVEELYQAGKLKEELHLPG': [np.float32(0.5757037), np.float32(0.58478093), np.float32(0.6191489), np.float32(0.5559341), np.float32(0.5384024), np.float32(0.45242405), np.float32(0.49718943), np.float32(0.5179177), np.float32(0.47241879), np.float32(0.4161636), np.float32(0.3984052), np.float32(0.36596125), np.float32(0.3188995), np.float32(0.26944143), np.float32(0.26750195), np.float32(0.2646205), np.float32(0.23933963), np.float32(0.23660797), np.float32(0.23996548), np.float32(0.23923339), np.float32(0.21616122), np.float32(0.23393239), np.float32(0.24236925), np.float32(0.20599696), np.float32(0.20778637), np.float32(0.19807583), np.float32(0.18018025), np.float32(0.15043692), np.float32(0.14273025), np.float32(0.15423109), np.float32(0.12766154), np.float32(0.11469741), np.float32(0.120915405), np.float32(0.109041095), np.float32(0.10184984), np.float32(0.09093469), np.float32(0.10795595), np.float32(0.09546101), np.float32(0.07705134), np.float32(0.07704797), np.float32(0.07405146), np.float32(0.07376062), np.float32(0.07035063), np.float32(0.06862083), np.float32(0.07594956), np.float32(0.07119365), np.float32(0.07046419), np.float32(0.07371658), np.float32(0.07730172), np.float32(0.0815226), np.float32(0.08612823), np.float32(0.093701385), np.float32(0.09039398), np.float32(0.09060807), np.float32(0.1054232), np.float32(0.11554489), np.float32(0.10603344), np.float32(0.11160297), np.float32(0.10258681), np.float32(0.09675242), np.float32(0.08533779), np.float32(0.08788578), np.float32(0.08412033), np.float32(0.071384564), np.float32(0.07296656), np.float32(0.081442446), np.float32(0.08224898), np.float32(0.078059345), np.float32(0.0916927), np.float32(0.098540634), np.float32(0.08859251), np.float32(0.09179706), np.float32(0.102925986), np.float32(0.09973297), np.float32(0.085765846), np.float32(0.076140195), np.float32(0.06882195), np.float32(0.05271764), np.float32(0.045653094), np.float32(0.04303926), np.float32(0.043457046), np.float32(0.04100983), np.float32(0.039077718), np.float32(0.040265813), np.float32(0.040267225), np.float32(0.034815155), np.float32(0.03791397), np.float32(0.040704794), np.float32(0.04340861), np.float32(0.038773604), np.float32(0.04213393), np.float32(0.043701604), np.float32(0.03877954), np.float32(0.040046707), np.float32(0.042691756), np.float32(0.03452687), np.float32(0.027850213), np.float32(0.030773392), np.float32(0.03291291), np.float32(0.03308729), np.float32(0.03635904), np.float32(0.044611618), np.float32(0.048650943), np.float32(0.04911248), np.float32(0.053063214), np.float32(0.05581197), np.float32(0.05501975), np.float32(0.05352356), np.float32(0.05609825), np.float32(0.055921692), np.float32(0.048766684), np.float32(0.048070263), np.float32(0.050243903), np.float32(0.04670782), np.float32(0.043233868), np.float32(0.047208957), np.float32(0.049566064), np.float32(0.04778611), np.float32(0.049391396), np.float32(0.055635348), np.float32(0.05884138), np.float32(0.05907207), np.float32(0.05673371), np.float32(0.0549903), np.float32(0.0501547), np.float32(0.04304777), np.float32(0.03875012), np.float32(0.03727798), np.float32(0.03674567), np.float32(0.034158293), np.float32(0.034296963), np.float32(0.033196393), np.float32(0.031037658), np.float32(0.03434994), np.float32(0.040444754), np.float32(0.042495593), np.float32(0.0412471), np.float32(0.04036543), np.float32(0.046432327), np.float32(0.048377432), np.float32(0.041566525), np.float32(0.040826757), np.float32(0.039403778), np.float32(0.037077274), np.float32(0.03123332), np.float32(0.027969114), np.float32(0.03134641), np.float32(0.031230591), np.float32(0.03940702), np.float32(0.04345109), np.float32(0.04998885), np.float32(0.057527523), np.float32(0.063290864), np.float32(0.06373529), np.float32(0.06339476), np.float32(0.064895235), np.float32(0.064240724), np.float32(0.06281885), np.float32(0.0571994), np.float32(0.05282503), np.float32(0.050784692), np.float32(0.055011537), np.float32(0.047982853), np.float32(0.043422796), np.float32(0.045226093), np.float32(0.042397544), np.float32(0.036948565), np.float32(0.035382643), np.float32(0.036125287), np.float32(0.036228005), np.float32(0.03520482), np.float32(0.033402648), np.float32(0.027336327), np.float32(0.026084362), np.float32(0.025470894), np.float32(0.02542716), np.float32(0.023035413), np.float32(0.024307651), np.float32(0.025040539), np.float32(0.028287133), np.float32(0.031274877), np.float32(0.032405376), np.float32(0.032951757), np.float32(0.034294594), np.float32(0.03447202), np.float32(0.03425453), np.float32(0.03707802), np.float32(0.03859556), np.float32(0.03929199), np.float32(0.04226601), np.float32(0.04765052), np.float32(0.051120333), np.float32(0.05585579), np.float32(0.0648864), np.float32(0.073887885), np.float32(0.10330957), np.float32(0.12366616), np.float32(0.13074699), np.float32(0.14462979), np.float32(0.15615472), np.float32(0.15215486), np.float32(0.15315865), np.float32(0.17250247), np.float32(0.17330173), np.float32(0.164903), np.float32(0.14439404), np.float32(0.13988584), np.float32(0.13465603), np.float32(0.1273686), np.float32(0.13032983), np.float32(0.13394463), np.float32(0.1504588), np.float32(0.13956717), np.float32(0.119246885), np.float32(0.121813476), np.float32(0.10842368), np.float32(0.10084943), np.float32(0.09836621), np.float32(0.10512276), np.float32(0.10101977), np.float32(0.09384842), np.float32(0.107305564), np.float32(0.12116058), np.float32(0.12735848), np.float32(0.13429423), np.float32(0.14231907), np.float32(0.13657364), np.float32(0.1345963), np.float32(0.13455276), np.float32(0.13021822), np.float32(0.14822), np.float32(0.14921579), np.float32(0.16068514), np.float32(0.1761495), np.float32(0.18507504), np.float32(0.1812763), np.float32(0.18646102), np.float32(0.1798813), np.float32(0.17375834), np.float32(0.16078961), np.float32(0.16526566), np.float32(0.16147396), np.float32(0.15004852), np.float32(0.13099654), np.float32(0.115333855), np.float32(0.10474683), np.float32(0.09468917), np.float32(0.08473289), np.float32(0.078901604), np.float32(0.07373648), np.float32(0.073454924), np.float32(0.07045444), np.float32(0.0703103), np.float32(0.070307344), np.float32(0.06260099), np.float32(0.06694882), np.float32(0.071491696), np.float32(0.06893521), np.float32(0.058606636), np.float32(0.0685848), np.float32(0.06818386), np.float32(0.062140416), np.float32(0.0693552), np.float32(0.08686895), np.float32(0.08563084), np.float32(0.082047455), np.float32(0.082366735), np.float32(0.08801937), np.float32(0.087370455), np.float32(0.1013894), np.float32(0.11745287), np.float32(0.12782562), np.float32(0.1354176), np.float32(0.13183999), np.float32(0.1409061), np.float32(0.15537949), np.float32(0.15574197), np.float32(0.1495961), np.float32(0.14449923), np.float32(0.1412326), np.float32(0.13094054), np.float32(0.12485577), np.float32(0.12990746), np.float32(0.12264388), np.float32(0.0965895), np.float32(0.100609705), np.float32(0.08622294), np.float32(0.07308184), np.float32(0.06635607), np.float32(0.065095976), np.float32(0.06409269), np.float32(0.06513247), np.float32(0.063219406), np.float32(0.06079777), np.float32(0.05942533), np.float32(0.05371693), np.float32(0.05327831), np.float32(0.055734806), np.float32(0.05339693), np.float32(0.04548668), np.float32(0.038914774), np.float32(0.044060215), np.float32(0.041063316), np.float32(0.035974182), np.float32(0.037411503), np.float32(0.03659367), np.float32(0.038302552), np.float32(0.042270567), np.float32(0.046309706), np.float32(0.050907645), np.float32(0.057300694), np.float32(0.0574344), np.float32(0.05465393), np.float32(0.06293725), np.float32(0.06449907), np.float32(0.065412894), np.float32(0.06234909), np.float32(0.06714914), np.float32(0.069274195), np.float32(0.08088923), np.float32(0.09143092), np.float32(0.098720685), np.float32(0.105935805), np.float32(0.11366372), np.float32(0.11326586), np.float32(0.114711605), np.float32(0.11096016), np.float32(0.105523966), np.float32(0.098989084), np.float32(0.09021866), np.float32(0.09225246), np.float32(0.08608108), np.float32(0.082473226), np.float32(0.07204622), np.float32(0.06756769), np.float32(0.06898958), np.float32(0.07293117), np.float32(0.06766187), np.float32(0.062320895), np.float32(0.0606463), np.float32(0.052481934), np.float32(0.057276294), np.float32(0.056871522), np.float32(0.051792856), np.float32(0.046095558), np.float32(0.047910947), np.float32(0.04887111), np.float32(0.04151183), np.float32(0.037391823), np.float32(0.041032217), np.float32(0.044763), np.float32(0.043835983), np.float32(0.043463226), np.float32(0.052669443), np.float32(0.057684872), np.float32(0.05684502), np.float32(0.05957548), np.float32(0.061286308), np.float32(0.054162554), np.float32(0.046358366), np.float32(0.037831526), np.float32(0.033938814), np.float32(0.032219056), np.float32(0.029412966), np.float32(0.030737547), np.float32(0.026475359), np.float32(0.026338095), np.float32(0.03231901), np.float32(0.035458736), np.float32(0.033700075), np.float32(0.036311015), np.float32(0.03768132), np.float32(0.038823016), np.float32(0.03590438), np.float32(0.03827953), np.float32(0.03937328), np.float32(0.041366152), np.float32(0.029816004), np.float32(0.026472913), np.float32(0.02697848), np.float32(0.0250779), np.float32(0.024907285), np.float32(0.028122904), np.float32(0.030124437), np.float32(0.030282678), np.float32(0.032474373), np.float32(0.034392428), np.float32(0.042935707), np.float32(0.05046751), np.float32(0.05814878), np.float32(0.05728802), np.float32(0.04668201), np.float32(0.04524534), np.float32(0.045573935), np.float32(0.04064716), np.float32(0.04339358), np.float32(0.046334557), np.float32(0.050170615), np.float32(0.05445656), np.float32(0.064359024), np.float32(0.06473773), np.float32(0.071075305), np.float32(0.07300039), np.float32(0.0653357), np.float32(0.06657128), np.float32(0.070506796), np.float32(0.06924794), np.float32(0.06677746), np.float32(0.07134301), np.float32(0.08241036), np.float32(0.07517803), np.float32(0.06762008), np.float32(0.06651426), np.float32(0.065946884), np.float32(0.057563473), np.float32(0.060105607), np.float32(0.06314282), np.float32(0.059174545), np.float32(0.05806036), np.float32(0.06054019), np.float32(0.06629717), np.float32(0.06410596), np.float32(0.05541091), np.float32(0.052385118), np.float32(0.053504553), np.float32(0.046533838), np.float32(0.04252003), np.float32(0.048239358), np.float32(0.051206782), np.float32(0.050108325), np.float32(0.051110744), np.float32(0.052030474), np.float32(0.0474805), np.float32(0.042984728), np.float32(0.044984996), np.float32(0.04413412), np.float32(0.043934632), np.float32(0.043369025), np.float32(0.047498263), np.float32(0.05261847), np.float32(0.059236355), np.float32(0.0655366), np.float32(0.07308453), np.float32(0.06866146), np.float32(0.05712979), np.float32(0.05966401), np.float32(0.06444237), np.float32(0.057244442), np.float32(0.05459893), np.float32(0.058214765), np.float32(0.053969983), np.float32(0.043194585), np.float32(0.041999903), np.float32(0.038010586), np.float32(0.037096515), np.float32(0.046240553), np.float32(0.055099946), np.float32(0.066854596), np.float32(0.07437616), np.float32(0.07892173), np.float32(0.07099214), np.float32(0.063143164), np.float32(0.06150299), np.float32(0.056816738), np.float32(0.046561014), np.float32(0.042314563), np.float32(0.03711275), np.float32(0.037023906), np.float32(0.03761831), np.float32(0.034910146), np.float32(0.03589714), np.float32(0.040951114), np.float32(0.03949351), np.float32(0.042872872), np.float32(0.05068877), np.float32(0.056305327), np.float32(0.05252762), np.float32(0.060673095), np.float32(0.06846776), np.float32(0.062074304), np.float32(0.06058362), np.float32(0.06021884), np.float32(0.059080068), np.float32(0.06320974), np.float32(0.06871451), np.float32(0.067143135), np.float32(0.06801146), np.float32(0.07264734), np.float32(0.07403995), np.float32(0.069412604), np.float32(0.067848325), np.float32(0.07322233), np.float32(0.07611263), np.float32(0.08054441), np.float32(0.080902204), np.float32(0.08643263), np.float32(0.09983695), np.float32(0.099046074), np.float32(0.0937148), np.float32(0.095537), np.float32(0.098038584), np.float32(0.087017566), np.float32(0.08213975), np.float32(0.08200908), np.float32(0.07198169), np.float32(0.070616), np.float32(0.0835052), np.float32(0.076334), np.float32(0.076686345), np.float32(0.093319945), np.float32(0.099978365), np.float32(0.09986312), np.float32(0.11495195), np.float32(0.1289393), np.float32(0.12628214), np.float32(0.13813028), np.float32(0.15071961), np.float32(0.1656563), np.float32(0.1751304), np.float32(0.17096663), np.float32(0.17220578), np.float32(0.19742821), np.float32(0.20780645), np.float32(0.21429807), np.float32(0.26727834), np.float32(0.29149437), np.float32(0.3217975), np.float32(0.34805217), np.float32(0.3908057), np.float32(0.43644813)], 'DIYIVASPDGEQYALKLHRLGRTSFRNLKNKRDYHKHRRNMSWLYLSRLSAMKEFAYMKALYDRGFPVPKPVDYNRHAVVMELINGYPLCQVHELQDPSALYSEFMDLIVKLANHGLIHGDFNEFNLMLDDQDHITMIDFPQMVSTSHPNAEWYFDRDVKCIRDCFAKRFNYESELFPTFKDIRRSCSLDIEVSASGFTKDLERDGALLHPGPEGEEEDDEDKEEDQAEHSGKEEESLDREEYEHAILELEGLRVSDSRTDTQDEDKEIEAEEEDDDEEPGTTQITGSVEETEKDHNKEECPELLDLSASNKEFKPFRDSDSLLHIAEHRRTRTDSEATRDSVASCSTIPPEVVRQKIRRQLTKQQKAAQRRRLQKGEANLVTKARRENQSPIKSSVESASFWG': [np.float32(0.7548272), np.float32(0.59697914), np.float32(0.58276373), np.float32(0.537193), np.float32(0.66503656), np.float32(0.4355355), np.float32(0.27876014), np.float32(0.41812542), np.float32(0.5755409), np.float32(0.4634712), np.float32(0.4475618), np.float32(0.64086986), np.float32(0.8108794), np.float32(0.72482795), np.float32(0.8168308), np.float32(0.83602875), np.float32(0.76995337), np.float32(0.7853298), np.float32(0.7632628), np.float32(0.8188933), np.float32(0.8658529), np.float32(0.78573847), np.float32(0.8083089), np.float32(0.797881), np.float32(0.73014426), np.float32(0.6869756), np.float32(0.6261153), np.float32(0.53733253), np.float32(0.47377485), np.float32(0.38411212), np.float32(0.22825593), np.float32(0.2020705), np.float32(0.19453071), np.float32(0.19287197), np.float32(0.18840833), np.float32(0.16866893), np.float32(0.18066218), np.float32(0.18986961), np.float32(0.14100061), np.float32(0.11671695), np.float32(0.113884), np.float32(0.10657174), np.float32(0.09820714), np.float32(0.088971205), np.float32(0.075058416), np.float32(0.065174304), np.float32(0.06196824), np.float32(0.05758502), np.float32(0.050173853), np.float32(0.044015642), np.float32(0.039822556), np.float32(0.040760502), np.float32(0.044453148), np.float32(0.055364598), np.float32(0.054787558), np.float32(0.05676633), np.float32(0.059710238), np.float32(0.067690566), np.float32(0.07979491), np.float32(0.08847793), np.float32(0.09142172), np.float32(0.10162366), np.float32(0.11202142), np.float32(0.119592726), np.float32(0.12450046), np.float32(0.11444795), np.float32(0.10528003), np.float32(0.10552167), np.float32(0.09944341), np.float32(0.0929761), np.float32(0.09512853), np.float32(0.08106291), np.float32(0.07780248), np.float32(0.09117173), np.float32(0.093652174), np.float32(0.07485427), np.float32(0.06262158), np.float32(0.05457004), np.float32(0.04843918), np.float32(0.04495827), np.float32(0.041144725), np.float32(0.03919443), np.float32(0.035156466), np.float32(0.03258416), np.float32(0.034262314), np.float32(0.03637602), np.float32(0.037116945), np.float32(0.03760482), np.float32(0.039708886), np.float32(0.04009902), np.float32(0.04024883), np.float32(0.045681242), np.float32(0.050786104), np.float32(0.04849199), np.float32(0.044711858), np.float32(0.048680857), np.float32(0.045135755), np.float32(0.037035298), np.float32(0.034586743), np.float32(0.03824506), np.float32(0.033706263), np.float32(0.032321833), np.float32(0.036243286), np.float32(0.036111884), np.float32(0.037121374), np.float32(0.03539548), np.float32(0.032062143), np.float32(0.03525632), np.float32(0.03078077), np.float32(0.028585413), np.float32(0.02499899), np.float32(0.024092374), np.float32(0.024000686), np.float32(0.024088614), np.float32(0.026436647), np.float32(0.0263849), np.float32(0.02468208), np.float32(0.027108958), np.float32(0.031525727), np.float32(0.03272988), np.float32(0.04018943), np.float32(0.05244335), np.float32(0.058305614), np.float32(0.04992253), np.float32(0.058219757), np.float32(0.06489765), np.float32(0.056615856), np.float32(0.054539718), np.float32(0.052368313), np.float32(0.06416777), np.float32(0.07940715), np.float32(0.07744894), np.float32(0.07531098), np.float32(0.08226489), np.float32(0.102223456), np.float32(0.10342806), np.float32(0.10722547), np.float32(0.122181125), np.float32(0.12619057), np.float32(0.1275445), np.float32(0.14739637), np.float32(0.1493332), np.float32(0.14873493), np.float32(0.13196316), np.float32(0.12767057), np.float32(0.12819058), np.float32(0.12375477), np.float32(0.12005302), np.float32(0.120751336), np.float32(0.114970826), np.float32(0.11116073), np.float32(0.10090843), np.float32(0.11314952), np.float32(0.10567552), np.float32(0.09409965), np.float32(0.09072703), np.float32(0.09736686), np.float32(0.097996496), np.float32(0.08946598), np.float32(0.08076699), np.float32(0.07451693), np.float32(0.07359034), np.float32(0.07426718), np.float32(0.08877101), np.float32(0.07864739), np.float32(0.07493445), np.float32(0.080462225), np.float32(0.08598385), np.float32(0.08648857), np.float32(0.08799122), np.float32(0.10427579), np.float32(0.09746763), np.float32(0.09701073), np.float32(0.105206974), np.float32(0.12352252), np.float32(0.118858606), np.float32(0.12774223), np.float32(0.1347245), np.float32(0.15437737), np.float32(0.16187428), np.float32(0.17242093), np.float32(0.18421681), np.float32(0.18938673), np.float32(0.18384756), np.float32(0.2243488), np.float32(0.2445299), np.float32(0.23516122), np.float32(0.26275674), np.float32(0.32840565), np.float32(0.4048682), np.float32(0.39767572), np.float32(0.4337862), np.float32(0.4567925), np.float32(0.49060455), np.float32(0.5014868), np.float32(0.5434776), np.float32(0.55777943), np.float32(0.5693655), np.float32(0.59160054), np.float32(0.65807605), np.float32(0.7029538), np.float32(0.729751), np.float32(0.79031724), np.float32(0.80805695), np.float32(0.82905376), np.float32(0.84502083), np.float32(0.85603833), np.float32(0.86938924), np.float32(0.8794353), np.float32(0.8839498), np.float32(0.90204114), np.float32(0.9110161), np.float32(0.92503065), np.float32(0.93843716), np.float32(0.9477732), np.float32(0.9556374), np.float32(0.9629986), np.float32(0.96858805), np.float32(0.9733936), np.float32(0.97601706), np.float32(0.9776277), np.float32(0.97793466), np.float32(0.9785623), np.float32(0.97970176), np.float32(0.97993374), np.float32(0.9791516), np.float32(0.9773118), np.float32(0.9730348), np.float32(0.97058076), np.float32(0.96584564), np.float32(0.96235967), np.float32(0.9565519), np.float32(0.952641), np.float32(0.9452206), np.float32(0.93482083), np.float32(0.9297379), np.float32(0.91925526), np.float32(0.91289526), np.float32(0.9168248), np.float32(0.90249336), np.float32(0.89314973), np.float32(0.8796852), np.float32(0.8819426), np.float32(0.8689879), np.float32(0.85155183), np.float32(0.8189167), np.float32(0.8265974), np.float32(0.8367092), np.float32(0.8485921), np.float32(0.8635817), np.float32(0.87887436), np.float32(0.88931406), np.float32(0.89117944), np.float32(0.89381325), np.float32(0.9143308), np.float32(0.92417896), np.float32(0.9398394), np.float32(0.9418498), np.float32(0.9519042), np.float32(0.9561129), np.float32(0.95882857), np.float32(0.962284), np.float32(0.9664239), np.float32(0.9687349), np.float32(0.97050256), np.float32(0.97339714), np.float32(0.9751585), np.float32(0.97615904), np.float32(0.9780402), np.float32(0.9786993), np.float32(0.97937953), np.float32(0.9798364), np.float32(0.9793689), np.float32(0.9792631), np.float32(0.9793311), np.float32(0.9789899), np.float32(0.97880006), np.float32(0.97907716), np.float32(0.97910905), np.float32(0.9798464), np.float32(0.9798483), np.float32(0.9797115), np.float32(0.98008096), np.float32(0.98032296), np.float32(0.9800947), np.float32(0.98091435), np.float32(0.98075634), np.float32(0.98089844), np.float32(0.98047984), np.float32(0.9801481), np.float32(0.9795197), np.float32(0.97905946), np.float32(0.97930473), np.float32(0.9788654), np.float32(0.9779041), np.float32(0.97738487), np.float32(0.9769975), np.float32(0.97524375), np.float32(0.9748932), np.float32(0.97551155), np.float32(0.9756291), np.float32(0.9752076), np.float32(0.9745986), np.float32(0.972888), np.float32(0.9732362), np.float32(0.9717221), np.float32(0.97101116), np.float32(0.97107816), np.float32(0.9681873), np.float32(0.96903783), np.float32(0.9661925), np.float32(0.9662143), np.float32(0.96495813), np.float32(0.9653796), np.float32(0.9647715), np.float32(0.96072423), np.float32(0.9620982), np.float32(0.9613792), np.float32(0.9626784), np.float32(0.96631604), np.float32(0.9697566), np.float32(0.96970874), np.float32(0.9698538), np.float32(0.9684531), np.float32(0.96497416), np.float32(0.9632792), np.float32(0.9587798), np.float32(0.9597318), np.float32(0.9615102), np.float32(0.9591423), np.float32(0.9571446), np.float32(0.95813423), np.float32(0.95787024), np.float32(0.95625657), np.float32(0.95496756), np.float32(0.9557176), np.float32(0.95922416), np.float32(0.9587238), np.float32(0.9603401), np.float32(0.9629487), np.float32(0.9622785), np.float32(0.96120685), np.float32(0.95418656), np.float32(0.949502), np.float32(0.9463999), np.float32(0.9371414), np.float32(0.9240285), np.float32(0.9134824), np.float32(0.9046943), np.float32(0.8983925), np.float32(0.8808805), np.float32(0.8617258), np.float32(0.82913756), np.float32(0.7955674), np.float32(0.7721368), np.float32(0.74003977), np.float32(0.73168886), np.float32(0.7285389), np.float32(0.71946055), np.float32(0.70868254), np.float32(0.7033512), np.float32(0.71209836), np.float32(0.71637356), np.float32(0.7315154), np.float32(0.73992056), np.float32(0.74374646), np.float32(0.760278), np.float32(0.7541745), np.float32(0.7646571), np.float32(0.7744039), np.float32(0.77969813), np.float32(0.7789648), np.float32(0.7993082), np.float32(0.7955808), np.float32(0.8148334), np.float32(0.82771766), np.float32(0.83496153), np.float32(0.8437773), np.float32(0.84609187), np.float32(0.8447705), np.float32(0.8584086), np.float32(0.8918025), np.float32(0.89188063), np.float32(0.89134556), np.float32(0.89442176), np.float32(0.90567714), np.float32(0.91035044), np.float32(0.91350853), np.float32(0.9176769), np.float32(0.9231165), np.float32(0.92992026), np.float32(0.9346885), np.float32(0.93902993), np.float32(0.9379073), np.float32(0.9371002), np.float32(0.9389592), np.float32(0.94121534), np.float32(0.9485654), np.float32(0.9517858), np.float32(0.95216686), np.float32(0.9437137), np.float32(0.94141114), np.float32(0.93666345), np.float32(0.9534815)], 'RVIRLVLQWAAMYGDLLQEDDVAMAFLEEFYVSVSDDARMMVAFKEQLAELEKTVKQISEDAKAPQKKHKVLLQQFNTGDERAQKRQPIRGSDEVLFKVYCIDHTDTTIRVPVAASVKEVISAVADKLGSGEGLIIVKMNSGGEKVVLKPNDVSVFTTLTINGRLFACPREQFDSLTPLPEQEGPTTGTVGTFELMSSKDLAYQMTTYDWELFNCVLELELIYHTFGRHNFKKTTANLDLFLRRFNEIQFWVVTEICLCSQLSKRVQLLKKCIKIAAHCKEYKNLNSFFGIVMGLSNVAESRLALTWEKLPSKFKKFYAEFESLMDPSRNHKAYRLTAAKLEPPLIPFMPLLIKDMTFTHEGNKTFIDNLVNFEKMRMIANTARTVRYYRSQPFNPDAAQANKNHQDVRSYVRQLNVIDNQRTLSQMSHRLEPRRP': [np.float32(0.23622552), np.float32(0.2854274), np.float32(0.215053), np.float32(0.19543163), np.float32(0.18946998), np.float32(0.20742871), np.float32(0.21395953), np.float32(0.29826117), np.float32(0.31214023), np.float32(0.29235503), np.float32(0.27240166), np.float32(0.29029092), np.float32(0.29823753), np.float32(0.2679506), np.float32(0.2584552), np.float32(0.25731367), np.float32(0.2614238), np.float32(0.287177), np.float32(0.27198744), np.float32(0.26118553), np.float32(0.262241), np.float32(0.29044738), np.float32(0.30921385), np.float32(0.28300223), np.float32(0.25603515), np.float32(0.23835441), np.float32(0.2435228), np.float32(0.23467384), np.float32(0.20724355), np.float32(0.21079637), np.float32(0.20099911), np.float32(0.19125052), np.float32(0.16889021), np.float32(0.16509299), np.float32(0.1860656), np.float32(0.17786323), np.float32(0.15308389), np.float32(0.14401841), np.float32(0.15718056), np.float32(0.16502687), np.float32(0.16076458), np.float32(0.16579305), np.float32(0.19037026), np.float32(0.17251566), np.float32(0.17146645), np.float32(0.19061925), np.float32(0.18304786), np.float32(0.19173548), np.float32(0.20325479), np.float32(0.19866636), np.float32(0.21007374), np.float32(0.23689593), np.float32(0.23212253), np.float32(0.2544945), np.float32(0.27652308), np.float32(0.3032509), np.float32(0.34058082), np.float32(0.32962772), np.float32(0.32955426), np.float32(0.33487168), np.float32(0.3395104), np.float32(0.3297862), np.float32(0.32551166), np.float32(0.3332495), np.float32(0.33662638), np.float32(0.3330849), np.float32(0.35553375), np.float32(0.39124978), np.float32(0.3949654), np.float32(0.4203128), np.float32(0.474387), np.float32(0.46157548), np.float32(0.44564), np.float32(0.4617914), np.float32(0.4636131), np.float32(0.41422275), np.float32(0.40380102), np.float32(0.39402285), np.float32(0.3606536), np.float32(0.3352774), np.float32(0.31786522), np.float32(0.2908824), np.float32(0.28418803), np.float32(0.26693147), np.float32(0.25706944), np.float32(0.23239428), np.float32(0.2271335), np.float32(0.21542397), np.float32(0.22348206), np.float32(0.18448612), np.float32(0.18035133), np.float32(0.17434856), np.float32(0.16389209), np.float32(0.14491878), np.float32(0.13411936), np.float32(0.136033), np.float32(0.12531437), np.float32(0.10524937), np.float32(0.093329765), np.float32(0.07824927), np.float32(0.06827669), np.float32(0.060474623), np.float32(0.055093143), np.float32(0.051601134), np.float32(0.0490068), np.float32(0.0439341), np.float32(0.04318609), np.float32(0.050477784), np.float32(0.050217886), np.float32(0.049193848), np.float32(0.05153821), np.float32(0.05292107), np.float32(0.05233376), np.float32(0.051889446), np.float32(0.061107665), np.float32(0.06487481), np.float32(0.06263947), np.float32(0.060694393), np.float32(0.060671158), np.float32(0.062387757), np.float32(0.062130053), np.float32(0.06531221), np.float32(0.05425829), np.float32(0.049895566), np.float32(0.042947635), np.float32(0.0408513), np.float32(0.040723186), np.float32(0.033857953), np.float32(0.034283694), np.float32(0.039173357), np.float32(0.040503826), np.float32(0.039108213), np.float32(0.046913497), np.float32(0.05551639), np.float32(0.05073457), np.float32(0.05133262), np.float32(0.053709876), np.float32(0.054555483), np.float32(0.052980646), np.float32(0.05028417), np.float32(0.054213043), np.float32(0.04688356), np.float32(0.040605612), np.float32(0.036636896), np.float32(0.03282485), np.float32(0.032488286), np.float32(0.03470067), np.float32(0.03480005), np.float32(0.03720536), np.float32(0.03717557), np.float32(0.039699912), np.float32(0.04501264), np.float32(0.04733833), np.float32(0.045912873), np.float32(0.040180583), np.float32(0.038274344), np.float32(0.034047317), np.float32(0.03645133), np.float32(0.04196218), np.float32(0.04774591), np.float32(0.052847177), np.float32(0.054972555), np.float32(0.06201898), np.float32(0.06271366), np.float32(0.064869255), np.float32(0.071604356), np.float32(0.083909206), np.float32(0.09935552), np.float32(0.120591804), np.float32(0.14212157), np.float32(0.17200723), np.float32(0.22195493), np.float32(0.26447624), np.float32(0.28655154), np.float32(0.3117999), np.float32(0.35765788), np.float32(0.37601823), np.float32(0.381717), np.float32(0.45680162), np.float32(0.4456294), np.float32(0.46943557), np.float32(0.46404284), np.float32(0.42425674), np.float32(0.44211036), np.float32(0.42487496), np.float32(0.40636423), np.float32(0.37222227), np.float32(0.3905066), np.float32(0.38618198), np.float32(0.35086036), np.float32(0.36782992), np.float32(0.36119688), np.float32(0.33649647), np.float32(0.2615028), np.float32(0.24695253), np.float32(0.22587526), np.float32(0.21382387), np.float32(0.19233166), np.float32(0.18834658), np.float32(0.1741192), np.float32(0.15520585), np.float32(0.13936777), np.float32(0.106300704), np.float32(0.09405462), np.float32(0.085818715), np.float32(0.08541437), np.float32(0.07764077), np.float32(0.06436937), np.float32(0.06046818), np.float32(0.05265796), np.float32(0.046874177), np.float32(0.037084218), np.float32(0.03548671), np.float32(0.03543957), np.float32(0.033992466), np.float32(0.0339475), np.float32(0.03831506), np.float32(0.04473552), np.float32(0.04612325), np.float32(0.04519601), np.float32(0.051173627), np.float32(0.059441317), np.float32(0.0631033), np.float32(0.062277257), np.float32(0.06924854), np.float32(0.070918955), np.float32(0.07072241), np.float32(0.077223055), np.float32(0.083539635), np.float32(0.08127291), np.float32(0.07585605), np.float32(0.08655421), np.float32(0.08945571), np.float32(0.08780442), np.float32(0.10134052), np.float32(0.10919139), np.float32(0.10129346), np.float32(0.102106765), np.float32(0.09868785), np.float32(0.10660594), np.float32(0.08997476), np.float32(0.07742832), np.float32(0.067601025), np.float32(0.06721446), np.float32(0.05008081), np.float32(0.042446543), np.float32(0.041089498), np.float32(0.036469296), np.float32(0.03537504), np.float32(0.03589514), np.float32(0.037885632), np.float32(0.039952245), np.float32(0.045986004), np.float32(0.051862076), np.float32(0.051314477), np.float32(0.05130932), np.float32(0.044607837), np.float32(0.044937477), np.float32(0.048267033), np.float32(0.04288916), np.float32(0.040956732), np.float32(0.041584346), np.float32(0.044681124), np.float32(0.046732977), np.float32(0.047870964), np.float32(0.054390512), np.float32(0.056148756), np.float32(0.053140897), np.float32(0.05969695), np.float32(0.070823416), np.float32(0.063033916), np.float32(0.073812984), np.float32(0.07322304), np.float32(0.074178696), np.float32(0.07775309), np.float32(0.073864214), np.float32(0.062203597), np.float32(0.056085605), np.float32(0.054173555), np.float32(0.045251157), np.float32(0.045996297), np.float32(0.050368857), np.float32(0.04560859), np.float32(0.042435013), np.float32(0.048599962), np.float32(0.056015715), np.float32(0.04969812), np.float32(0.0553903), np.float32(0.06061967), np.float32(0.06669502), np.float32(0.07210699), np.float32(0.07537965), np.float32(0.066935174), np.float32(0.06331688), np.float32(0.067268856), np.float32(0.05317482), np.float32(0.05765242), np.float32(0.068771884), np.float32(0.061708298), np.float32(0.064857356), np.float32(0.078623295), np.float32(0.08853763), np.float32(0.082261324), np.float32(0.082275055), np.float32(0.095872656), np.float32(0.098678485), np.float32(0.08716451), np.float32(0.09359816), np.float32(0.09372131), np.float32(0.08473391), np.float32(0.08850012), np.float32(0.09643983), np.float32(0.095997445), np.float32(0.0898991), np.float32(0.09242901), np.float32(0.10534085), np.float32(0.11017859), np.float32(0.124534704), np.float32(0.13097645), np.float32(0.14134987), np.float32(0.13389027), np.float32(0.12126272), np.float32(0.12931375), np.float32(0.13088606), np.float32(0.11629623), np.float32(0.104684085), np.float32(0.12365484), np.float32(0.12174734), np.float32(0.11803712), np.float32(0.13195464), np.float32(0.15136443), np.float32(0.1599328), np.float32(0.16582021), np.float32(0.18070123), np.float32(0.170395), np.float32(0.15572575), np.float32(0.15722871), np.float32(0.14383318), np.float32(0.12522314), np.float32(0.10990375), np.float32(0.0920064), np.float32(0.07321353), np.float32(0.07219489), np.float32(0.07348386), np.float32(0.062987156), np.float32(0.062234756), np.float32(0.06095674), np.float32(0.05990959), np.float32(0.068316184), np.float32(0.082831986), np.float32(0.08653633), np.float32(0.084398724), np.float32(0.083109386), np.float32(0.09142299), np.float32(0.08004976), np.float32(0.07300358), np.float32(0.06822673), np.float32(0.07463649), np.float32(0.075860836), np.float32(0.07292261), np.float32(0.080486886), np.float32(0.08411023), np.float32(0.08419261), np.float32(0.08995138), np.float32(0.09892604), np.float32(0.10583786), np.float32(0.11476807), np.float32(0.11169684), np.float32(0.106269635), np.float32(0.10275646), np.float32(0.105889335), np.float32(0.102013685), np.float32(0.09947322), np.float32(0.08974981), np.float32(0.08271532), np.float32(0.08357872), np.float32(0.082926616), np.float32(0.08471704), np.float32(0.09226852), np.float32(0.101239085), np.float32(0.10896873), np.float32(0.119851775), np.float32(0.12902635), np.float32(0.13498302), np.float32(0.15082225), np.float32(0.17657112), np.float32(0.20515497), np.float32(0.23700842), np.float32(0.28821144), np.float32(0.285537), np.float32(0.28627008), np.float32(0.3178386), np.float32(0.33880836), np.float32(0.34507757), np.float32(0.38201758), np.float32(0.37790355), np.float32(0.32405603), np.float32(0.334272), np.float32(0.337841), np.float32(0.31058696), np.float32(0.30529466), np.float32(0.3380701), np.float32(0.36425212), np.float32(0.37625253), np.float32(0.37579516), np.float32(0.3673145), np.float32(0.395988), np.float32(0.36980358), np.float32(0.34297663), np.float32(0.3270925), np.float32(0.33554536), np.float32(0.3141392), np.float32(0.2988087), np.float32(0.29738006), np.float32(0.30372202), np.float32(0.28431717), np.float32(0.28041553), np.float32(0.3056954), np.float32(0.3128638), np.float32(0.35945842), np.float32(0.4114301), np.float32(0.43164477), np.float32(0.4863065), np.float32(0.60292643), np.float32(0.6440278), np.float32(0.65969235), np.float32(0.6953228), np.float32(0.73125255), np.float32(0.7372959), np.float32(0.76683384), np.float32(0.80984485), np.float32(0.84667987), np.float32(0.8525035), np.float32(0.8699933), np.float32(0.8893896), np.float32(0.9220765)], 'MATISSSRTQVRRLESQLAELLSEYSSFATSHAIAASEDEVRIGRDIEQVIEKTADSLESFERLLDSTPNATATQTGQLQRHRETLAEHRSQYKKINAGIKQERDRANLLSSVRSDIEGHRNRSATPQAEEEYMLHERGRVDNSNNMTDTLLAQAYATREELLTQRASLANIQRRLFNTASSIPGINTVISKINTRKKRDSLILAVIITLGILFILFLR': [np.float32(0.7203679), np.float32(0.7494834), np.float32(0.7512346), np.float32(0.74255985), np.float32(0.72721165), np.float32(0.7153986), np.float32(0.7004476), np.float32(0.68767625), np.float32(0.6828799), np.float32(0.6483629), np.float32(0.6385538), np.float32(0.63178015), np.float32(0.5944745), np.float32(0.55409414), np.float32(0.5461515), np.float32(0.54301107), np.float32(0.5053897), np.float32(0.48938254), np.float32(0.49776992), np.float32(0.48645696), np.float32(0.47328845), np.float32(0.45829555), np.float32(0.4796129), np.float32(0.49278656), np.float32(0.47085765), np.float32(0.47751015), np.float32(0.52126974), np.float32(0.52902484), np.float32(0.56492245), np.float32(0.56866235), np.float32(0.57957286), np.float32(0.580888), np.float32(0.58615303), np.float32(0.5787429), np.float32(0.57161725), np.float32(0.56149423), np.float32(0.565475), np.float32(0.56627214), np.float32(0.5490908), np.float32(0.5383758), np.float32(0.5289418), np.float32(0.52395964), np.float32(0.48651892), np.float32(0.46630308), np.float32(0.44553757), np.float32(0.43750173), np.float32(0.39779633), np.float32(0.4084436), np.float32(0.3978718), np.float32(0.3974783), np.float32(0.38932642), np.float32(0.3929121), np.float32(0.39751923), np.float32(0.39509723), np.float32(0.38374895), np.float32(0.40346217), np.float32(0.425289), np.float32(0.44766837), np.float32(0.4866623), np.float32(0.5437322), np.float32(0.5513575), np.float32(0.5452506), np.float32(0.59573835), np.float32(0.62135863), np.float32(0.618747), np.float32(0.61465585), np.float32(0.64969194), np.float32(0.6621711), np.float32(0.64735246), np.float32(0.6754816), np.float32(0.6849569), np.float32(0.6332807), np.float32(0.6098257), np.float32(0.60989714), np.float32(0.61386395), np.float32(0.5918995), np.float32(0.60233164), np.float32(0.5976021), np.float32(0.5890354), np.float32(0.58740973), np.float32(0.58560765), np.float32(0.58284104), np.float32(0.58064675), np.float32(0.58610576), np.float32(0.5793056), np.float32(0.57731616), np.float32(0.5849242), np.float32(0.59458286), np.float32(0.5808223), np.float32(0.58661985), np.float32(0.59104604), np.float32(0.5788017), np.float32(0.5848364), np.float32(0.5869209), np.float32(0.5827366), np.float32(0.58065766), np.float32(0.599958), np.float32(0.6085945), np.float32(0.62458986), np.float32(0.62740004), np.float32(0.6052259), np.float32(0.62411135), np.float32(0.63643783), np.float32(0.63486654), np.float32(0.6379746), np.float32(0.64891547), np.float32(0.64011943), np.float32(0.64440167), np.float32(0.6482311), np.float32(0.662671), np.float32(0.69409907), np.float32(0.70176077), np.float32(0.7078191), np.float32(0.71326995), np.float32(0.7168208), np.float32(0.73296475), np.float32(0.77325743), np.float32(0.7741486), np.float32(0.7430258), np.float32(0.75492924), np.float32(0.7737545), np.float32(0.7742367), np.float32(0.76999223), np.float32(0.78580034), np.float32(0.80480814), np.float32(0.79836845), np.float32(0.77430624), np.float32(0.76225245), np.float32(0.7716987), np.float32(0.7817693), np.float32(0.75891834), np.float32(0.7534973), np.float32(0.711743), np.float32(0.6976221), np.float32(0.6793352), np.float32(0.6561429), np.float32(0.62913555), np.float32(0.6021869), np.float32(0.5888981), np.float32(0.57362324), np.float32(0.5359809), np.float32(0.5294514), np.float32(0.55688125), np.float32(0.5286354), np.float32(0.51178163), np.float32(0.5197632), np.float32(0.5305496), np.float32(0.5273447), np.float32(0.5518859), np.float32(0.5422533), np.float32(0.54235864), np.float32(0.51895857), np.float32(0.508185), np.float32(0.5146307), np.float32(0.49782062), np.float32(0.52037644), np.float32(0.56545806), np.float32(0.6009279), np.float32(0.5556942), np.float32(0.60047406), np.float32(0.5599698), np.float32(0.5729703), np.float32(0.5831147), np.float32(0.58099943), np.float32(0.5836114), np.float32(0.615464), np.float32(0.63546133), np.float32(0.6407964), np.float32(0.6401786), np.float32(0.63774353), np.float32(0.6358197), np.float32(0.6328942), np.float32(0.63081753), np.float32(0.62703425), np.float32(0.6236856), np.float32(0.6280774), np.float32(0.6163741), np.float32(0.6098568), np.float32(0.62649316), np.float32(0.64583015), np.float32(0.65465504), np.float32(0.66438043), np.float32(0.67504203), np.float32(0.681998), np.float32(0.7010068), np.float32(0.7074079), np.float32(0.71959573), np.float32(0.73195446), np.float32(0.7280923), np.float32(0.71418166), np.float32(0.7230811), np.float32(0.7354151), np.float32(0.7369754), np.float32(0.73614234), np.float32(0.7437288), np.float32(0.7346483), np.float32(0.743567), np.float32(0.74425054), np.float32(0.752065), np.float32(0.7430426), np.float32(0.7437421), np.float32(0.7434444), np.float32(0.7397492), np.float32(0.73857605), np.float32(0.73266727), np.float32(0.73592514), np.float32(0.74438787), np.float32(0.7463649), np.float32(0.7280734), np.float32(0.72455925), np.float32(0.72992563), np.float32(0.73212653), np.float32(0.7313521), np.float32(0.73857504), np.float32(0.7420959), np.float32(0.75155294), np.float32(0.7606687), np.float32(0.7803696), np.float32(0.78856295)], 'MVNVPKTRRTFCKKCGKHQPHKVTQYKKGKDSLYAQGRRRYDRKQSGYGGQTKPIFRKKAKTTKKIVLRLECVEPNCRSKRMLAIKRCKHFELGGDKKRKGQVIQF': [np.float32(0.9422874), np.float32(0.9456741), np.float32(0.9493617), np.float32(0.9540661), np.float32(0.9583409), np.float32(0.95652103), np.float32(0.9570729), np.float32(0.9557417), np.float32(0.9467617), np.float32(0.92984605), np.float32(0.920965), np.float32(0.91893405), np.float32(0.8992093), np.float32(0.8719101), np.float32(0.8589739), np.float32(0.8664085), np.float32(0.87189746), np.float32(0.85920644), np.float32(0.85177064), np.float32(0.78031296), np.float32(0.77085346), np.float32(0.79678136), np.float32(0.80110884), np.float32(0.8313195), np.float32(0.8783075), np.float32(0.8706514), np.float32(0.865063), np.float32(0.8738818), np.float32(0.870633), np.float32(0.8470446), np.float32(0.8364817), np.float32(0.8574817), np.float32(0.8558107), np.float32(0.85274094), np.float32(0.86583483), np.float32(0.8776336), np.float32(0.9071997), np.float32(0.8995836), np.float32(0.9121975), np.float32(0.90958506), np.float32(0.8779166), np.float32(0.9036527), np.float32(0.90011746), np.float32(0.90266424), np.float32(0.91881037), np.float32(0.9241248), np.float32(0.93079466), np.float32(0.9291181), np.float32(0.9285266), np.float32(0.9356491), np.float32(0.92694825), np.float32(0.90342116), np.float32(0.9183232), np.float32(0.91919506), np.float32(0.9254944), np.float32(0.90822023), np.float32(0.8762555), np.float32(0.85451394), np.float32(0.82035947), np.float32(0.790869), np.float32(0.77175236), np.float32(0.77029324), np.float32(0.7946172), np.float32(0.7884291), np.float32(0.7986646), np.float32(0.7572136), np.float32(0.7554925), np.float32(0.68484586), np.float32(0.6535736), np.float32(0.6318532), np.float32(0.61917824), np.float32(0.59780204), np.float32(0.58696395), np.float32(0.5559337), np.float32(0.5758482), np.float32(0.59445554), np.float32(0.54220414), np.float32(0.525954), np.float32(0.5642777), np.float32(0.5603592), np.float32(0.57145005), np.float32(0.5924531), np.float32(0.59469026), np.float32(0.59713316), np.float32(0.58194846), np.float32(0.59421253), np.float32(0.6260674), np.float32(0.62116677), np.float32(0.6084026), np.float32(0.5863671), np.float32(0.5491579), np.float32(0.55800605), np.float32(0.6183914), np.float32(0.608292), np.float32(0.67018044), np.float32(0.73662215), np.float32(0.7436473), np.float32(0.7391493), np.float32(0.69992155), np.float32(0.7084298), np.float32(0.73515964), np.float32(0.72140723), np.float32(0.7165729), np.float32(0.7266), np.float32(0.7919087), np.float32(0.8502895)], 'MDSSSGSQGNGSFMDQNSLGILNMDNLKVFGDLSSFSKSGRRSGTGRDSPAVHERLREERLRALETLEKPRPSRSSQAKSTALQMRLSTNISELVTDDTIDLNSSSSFALVTPATKGTNISFEPAEITGRSTLCQAGKQRRREKPSLSVAEILKSSFVEKARLLERKLQDASQAEASYHLSRGSSSSLSDSFNCSRSLPRTADMSELSLNGGGGFSFGSASLAAEGQDESFAPAELMQSKLVLGEISWAQEFTAMPTATLSTQALKKIAAPTSEIETSVSNSVLAGDPDFSLGNYFQTRSENIWNIVSNSSPNRSRTNQPLLEPESNVTLDSVGEKTPQPDNKTYTKTDAITGSNLGRNLMRKMQQDRIETALKSRNGLAAKETKRPPSSSEILSLSAIDKALRDIDLNSDTSTVEVVNHLWEHGRGNNYDDGENKENQSSNSHAERTSCGSNKLTDTMSFTDSVLNSTDFRHLQQSISRKPLSPLADHPQITISRADTDPVETEAEADIDEWPSTPVKEPSRRVRRTKISPRAASPSSSDGVRPLTCTEDENDEEDEDKTPVNKKRVSIATMGLIPRKASSLSSTRLDGCDVAVASSTERDFGISPNLAKNLSPLSSPRSCLSSPLLDSTTSSDRRQLMSGAARKANSSPAGSEASSTSGFTASGRRGLGTSSVAVPRSISRCSNSSEFSHRDGKLLPLKVTHTTLCWGSTKLRTDVRKSMQVKNTADKRLVIRLGIQGPGFQLVGTDSSTITLQAMECRSVVINFCPTVCGAAIGALSFYAPPGAHNSNQPGLEIPLYGYGGSASITINGLLKGPVGASFLTIGDVCELSAGPLSANLKFHNKGPLTAFVGISVDSTVLMKLRLSEAFEVRPSRLILPPNSERCVQILFRPNREDLKNILKKTAQVLTLANMRIFCGDEPNRQRMRSLVQRMSSRQREKLTSPMLDSIWGEFPDEQPVRNIGQLNEPPEFILDLVTVVRIIDVALTLNRDFDESSESSLMFLPEADETVLFRTICVANSPTPTQSHLLEPVDELLEADTTTLTPVEQNWCVQPGLLEFGVGCSPLATLSVTNSFCSRQLIEVTCNVPDLVRISPSECYVSPDGGHAEIDVRLLRSPRQDLLEREPLIVVSMENERISVPISFKF': [np.float32(0.96664846), np.float32(0.97005963), np.float32(0.9708882), np.float32(0.97082955), np.float32(0.97238165), np.float32(0.973321), np.float32(0.97200835), np.float32(0.9731435), np.float32(0.973291), np.float32(0.97332656), np.float32(0.972692), np.float32(0.969551), np.float32(0.96524084), np.float32(0.9603346), np.float32(0.9595317), np.float32(0.9582058), np.float32(0.956095), np.float32(0.95586294), np.float32(0.94998026), np.float32(0.9389817), np.float32(0.927739), np.float32(0.92948), np.float32(0.9164183), np.float32(0.89893377), np.float32(0.8834304), np.float32(0.85611653), np.float32(0.8559732), np.float32(0.85944986), np.float32(0.8615441), np.float32(0.8824917), np.float32(0.91764253), np.float32(0.9239487), np.float32(0.9336004), np.float32(0.9383265), np.float32(0.94048774), np.float32(0.9454192), np.float32(0.94725305), np.float32(0.9519086), np.float32(0.9513259), np.float32(0.94601285), np.float32(0.94395), np.float32(0.9407542), np.float32(0.93011904), np.float32(0.92871326), np.float32(0.9200757), np.float32(0.909326), np.float32(0.9045785), np.float32(0.89485043), np.float32(0.87828773), np.float32(0.86818665), np.float32(0.8505031), np.float32(0.8345957), np.float32(0.817203), np.float32(0.78178114), np.float32(0.7482875), np.float32(0.6939679), np.float32(0.70757437), np.float32(0.687929), np.float32(0.6508369), np.float32(0.65406334), np.float32(0.6601054), np.float32(0.65293956), np.float32(0.6816621), np.float32(0.6768833), np.float32(0.69650173), np.float32(0.7108864), np.float32(0.71942556), np.float32(0.75116795), np.float32(0.769435), np.float32(0.7906108), np.float32(0.79535747), np.float32(0.8152879), np.float32(0.83706397), np.float32(0.86858356), np.float32(0.8814821), np.float32(0.8879851), np.float32(0.9062548), np.float32(0.90714014), np.float32(0.9062858), np.float32(0.9027149), np.float32(0.9122922), np.float32(0.90929824), np.float32(0.9190946), np.float32(0.9186403), np.float32(0.9046977), np.float32(0.90997154), np.float32(0.89533496), np.float32(0.9006054), np.float32(0.8948335), np.float32(0.8909781), np.float32(0.8811723), np.float32(0.88890773), np.float32(0.88200873), np.float32(0.883786), np.float32(0.9012475), np.float32(0.9159653), np.float32(0.9304245), np.float32(0.93731934), np.float32(0.9436969), np.float32(0.9449772), np.float32(0.94840866), np.float32(0.9493209), np.float32(0.9530267), np.float32(0.94930536), np.float32(0.9588508), np.float32(0.95910996), np.float32(0.9609798), np.float32(0.9637224), np.float32(0.96507436), np.float32(0.9673834), np.float32(0.97017807), np.float32(0.9703976), np.float32(0.9724143), np.float32(0.97341067), np.float32(0.97274226), np.float32(0.9731453), np.float32(0.9732684), np.float32(0.9725886), np.float32(0.9737592), np.float32(0.9732188), np.float32(0.97216886), np.float32(0.973712), np.float32(0.9730108), np.float32(0.973423), np.float32(0.9746181), np.float32(0.9739077), np.float32(0.9753587), np.float32(0.9750861), np.float32(0.9747829), np.float32(0.97538656), np.float32(0.97618616), np.float32(0.97652996), np.float32(0.9767293), np.float32(0.9776714), np.float32(0.9774244), np.float32(0.9767795), np.float32(0.97490275), np.float32(0.9737057), np.float32(0.9668454), np.float32(0.95834255), np.float32(0.95191735), np.float32(0.9456285), np.float32(0.9345114), np.float32(0.9210295), np.float32(0.89265627), np.float32(0.8545336), np.float32(0.83649486), np.float32(0.8119863), np.float32(0.80301607), np.float32(0.7473853), np.float32(0.63711417), np.float32(0.6069995), np.float32(0.548246), np.float32(0.48970988), np.float32(0.4936574), np.float32(0.5243634), np.float32(0.47304028), np.float32(0.4589815), np.float32(0.41178358), np.float32(0.41386572), np.float32(0.42933416), np.float32(0.46307525), np.float32(0.47192156), np.float32(0.4901511), np.float32(0.4542822), np.float32(0.50786847), np.float32(0.49757826), np.float32(0.54329276), np.float32(0.58258945), np.float32(0.60687655), np.float32(0.6623039), np.float32(0.70024997), np.float32(0.7151778), np.float32(0.7555499), np.float32(0.7679933), np.float32(0.7896773), np.float32(0.81423), np.float32(0.82303), np.float32(0.83439547), np.float32(0.8725048), np.float32(0.91789085), np.float32(0.92830247), np.float32(0.93867666), np.float32(0.9502441), np.float32(0.9614902), np.float32(0.9652767), np.float32(0.969011), np.float32(0.97196406), np.float32(0.97309273), np.float32(0.97479135), np.float32(0.9741837), np.float32(0.97347325), np.float32(0.9722391), np.float32(0.9734899), np.float32(0.9717389), np.float32(0.97131324), np.float32(0.9721994), np.float32(0.97442067), np.float32(0.975299), np.float32(0.97621596), np.float32(0.9758439), np.float32(0.9778015), np.float32(0.9791058), np.float32(0.98027325), np.float32(0.98038745), np.float32(0.98153853), np.float32(0.9817675), np.float32(0.98303103), np.float32(0.98357403), np.float32(0.9839692), np.float32(0.9846718), np.float32(0.98543394), np.float32(0.9854999), np.float32(0.985647), np.float32(0.98502284), np.float32(0.98486876), np.float32(0.9832634), np.float32(0.9830177), np.float32(0.9829349), np.float32(0.9821101), np.float32(0.98183584), np.float32(0.9807506), np.float32(0.9791173), np.float32(0.9796085), np.float32(0.9772883), np.float32(0.9750284), np.float32(0.9727031), np.float32(0.96534073), np.float32(0.9648921), np.float32(0.95757073), np.float32(0.9466276), np.float32(0.93866986), np.float32(0.92167616), np.float32(0.9201659), np.float32(0.87801343), np.float32(0.8669633), np.float32(0.8502873), np.float32(0.8250063), np.float32(0.82060176), np.float32(0.8518455), np.float32(0.85153705), np.float32(0.854439), np.float32(0.8373848), np.float32(0.8365972), np.float32(0.8493237), np.float32(0.8668253), np.float32(0.8691819), np.float32(0.8711618), np.float32(0.8619983), np.float32(0.8641027), np.float32(0.87613565), np.float32(0.8755495), np.float32(0.88434935), np.float32(0.8757969), np.float32(0.8822351), np.float32(0.8617915), np.float32(0.8566694), np.float32(0.83634824), np.float32(0.82982254), np.float32(0.8348462), np.float32(0.83540434), np.float32(0.85277236), np.float32(0.8532221), np.float32(0.88608956), np.float32(0.90084505), np.float32(0.89399564), np.float32(0.8903983), np.float32(0.9000231), np.float32(0.9100762), np.float32(0.9179737), np.float32(0.9275711), np.float32(0.9434715), np.float32(0.94700736), np.float32(0.9550091), np.float32(0.95811915), np.float32(0.96163195), np.float32(0.961722), np.float32(0.96726906), np.float32(0.97056794), np.float32(0.97144747), np.float32(0.97261953), np.float32(0.97115827), np.float32(0.96986604), np.float32(0.96989304), np.float32(0.9696035), np.float32(0.96905434), np.float32(0.96575344), np.float32(0.9604881), np.float32(0.95695794), np.float32(0.9499395), np.float32(0.94517803), np.float32(0.9264589), np.float32(0.9305041), np.float32(0.9232541), np.float32(0.908894), np.float32(0.8709309), np.float32(0.91585296), np.float32(0.93140614), np.float32(0.93596786), np.float32(0.90638345), np.float32(0.8836109), np.float32(0.8839667), np.float32(0.8739427), np.float32(0.8985827), np.float32(0.90862453), np.float32(0.9044416), np.float32(0.8994635), np.float32(0.8774009), np.float32(0.9039446), np.float32(0.93371403), np.float32(0.9359222), np.float32(0.9383296), np.float32(0.9396657), np.float32(0.9505908), np.float32(0.960329), np.float32(0.9652237), np.float32(0.9694974), np.float32(0.97169095), np.float32(0.9743042), np.float32(0.97598153), np.float32(0.9770155), np.float32(0.97698987), np.float32(0.97710514), np.float32(0.9777479), np.float32(0.9785129), np.float32(0.9785154), np.float32(0.9780214), np.float32(0.9789448), np.float32(0.9783916), np.float32(0.9788512), np.float32(0.97837985), np.float32(0.9782072), np.float32(0.97871107), np.float32(0.9785963), np.float32(0.9770822), np.float32(0.97713214), np.float32(0.9776968), np.float32(0.9778431), np.float32(0.9779554), np.float32(0.9767072), np.float32(0.9749313), np.float32(0.97470474), np.float32(0.97243553), np.float32(0.97080034), np.float32(0.9701338), np.float32(0.96702075), np.float32(0.96813166), np.float32(0.963051), np.float32(0.95564026), np.float32(0.9440904), np.float32(0.9352409), np.float32(0.92268825), np.float32(0.91191584), np.float32(0.89014935), np.float32(0.8735058), np.float32(0.86084515), np.float32(0.85123605), np.float32(0.83440226), np.float32(0.82283604), np.float32(0.808414), np.float32(0.77994937), np.float32(0.76629776), np.float32(0.77506876), np.float32(0.7843615), np.float32(0.7740917), np.float32(0.77718216), np.float32(0.7404114), np.float32(0.73588943), np.float32(0.74799454), np.float32(0.77735656), np.float32(0.7820533), np.float32(0.7639552), np.float32(0.7727799), np.float32(0.79938877), np.float32(0.8169828), np.float32(0.82818186), np.float32(0.8551569), np.float32(0.8643879), np.float32(0.8595887), np.float32(0.88559777), np.float32(0.90867484), np.float32(0.91623473), np.float32(0.923733), np.float32(0.9192446), np.float32(0.9173559), np.float32(0.9132948), np.float32(0.90332556), np.float32(0.9024665), np.float32(0.88085115), np.float32(0.8544687), np.float32(0.8542922), np.float32(0.7885765), np.float32(0.77782977), np.float32(0.72349715), np.float32(0.684796), np.float32(0.62106776), np.float32(0.61702245), np.float32(0.59179693), np.float32(0.59272695), np.float32(0.5892756), np.float32(0.58137494), np.float32(0.5576709), np.float32(0.5154122), np.float32(0.49870208), np.float32(0.5095489), np.float32(0.4956604), np.float32(0.47602242), np.float32(0.49180686), np.float32(0.55382854), np.float32(0.5828208), np.float32(0.63839406), np.float32(0.6792834), np.float32(0.7180951), np.float32(0.73951167), np.float32(0.82062244), np.float32(0.8463939), np.float32(0.8374455), np.float32(0.8696578), np.float32(0.8767454), np.float32(0.878925), np.float32(0.88738203), np.float32(0.88754684), np.float32(0.9035245), np.float32(0.91040635), np.float32(0.91672695), np.float32(0.917412), np.float32(0.928428), np.float32(0.9381945), np.float32(0.9446834), np.float32(0.9474499), np.float32(0.9576461), np.float32(0.96262825), np.float32(0.96683246), np.float32(0.96752006), np.float32(0.969145), np.float32(0.97118855), np.float32(0.9726139), np.float32(0.97363347), np.float32(0.97449005), np.float32(0.97381073), np.float32(0.9750989), np.float32(0.97433245), np.float32(0.97442573), np.float32(0.974442), np.float32(0.9736685), np.float32(0.97463834), np.float32(0.9740689), np.float32(0.9742011), np.float32(0.9732674), np.float32(0.97319895), np.float32(0.97285503), np.float32(0.97206366), np.float32(0.9723394), np.float32(0.9726437), np.float32(0.9699564), np.float32(0.96784836), np.float32(0.96786994), np.float32(0.9666248), np.float32(0.9645364), np.float32(0.9611408), np.float32(0.9598717), np.float32(0.9608584), np.float32(0.9592731), np.float32(0.96043354), np.float32(0.9620386), np.float32(0.9583619), np.float32(0.95590407), np.float32(0.95460093), np.float32(0.95398605), np.float32(0.9566769), np.float32(0.960379), np.float32(0.96291715), np.float32(0.96408504), np.float32(0.9637752), np.float32(0.9678151), np.float32(0.96548057), np.float32(0.96590257), np.float32(0.9670806), np.float32(0.9652876), np.float32(0.9652918), np.float32(0.96500576), np.float32(0.9668323), np.float32(0.96992326), np.float32(0.97080874), np.float32(0.97319984), np.float32(0.97340155), np.float32(0.97483987), np.float32(0.9764504), np.float32(0.97674567), np.float32(0.9773343), np.float32(0.9770133), np.float32(0.97739726), np.float32(0.9773094), np.float32(0.97773916), np.float32(0.97806656), np.float32(0.97775525), np.float32(0.9784751), np.float32(0.97814524), np.float32(0.97804046), np.float32(0.9782236), np.float32(0.97898954), np.float32(0.97882354), np.float32(0.9790718), np.float32(0.97884274), np.float32(0.97897756), np.float32(0.97980314), np.float32(0.98003656), np.float32(0.9804853), np.float32(0.98034793), np.float32(0.98029673), np.float32(0.98029524), np.float32(0.98042256), np.float32(0.9811086), np.float32(0.98124516), np.float32(0.9813343), np.float32(0.98185134), np.float32(0.98191637), np.float32(0.98229766), np.float32(0.9830131), np.float32(0.9822229), np.float32(0.9826936), np.float32(0.9833884), np.float32(0.98316807), np.float32(0.9836769), np.float32(0.9830987), np.float32(0.98340994), np.float32(0.98377913), np.float32(0.98379576), np.float32(0.98323846), np.float32(0.9836987), np.float32(0.9831051), np.float32(0.98349434), np.float32(0.9835173), np.float32(0.9828792), np.float32(0.98299307), np.float32(0.98291266), np.float32(0.98262835), np.float32(0.98227316), np.float32(0.9821315), np.float32(0.9817178), np.float32(0.981783), np.float32(0.9815683), np.float32(0.98033834), np.float32(0.9807811), np.float32(0.9804128), np.float32(0.9802628), np.float32(0.98029786), np.float32(0.97984385), np.float32(0.9805258), np.float32(0.9804494), np.float32(0.9801445), np.float32(0.9799351), np.float32(0.9801051), np.float32(0.9801246), np.float32(0.98001534), np.float32(0.9801879), np.float32(0.98002005), np.float32(0.97954893), np.float32(0.9796203), np.float32(0.9792296), np.float32(0.97943157), np.float32(0.9796087), np.float32(0.9783054), np.float32(0.97872305), np.float32(0.9776743), np.float32(0.97769326), np.float32(0.97785544), np.float32(0.97841185), np.float32(0.9774638), np.float32(0.9773358), np.float32(0.9766301), np.float32(0.976711), np.float32(0.9759685), np.float32(0.97557235), np.float32(0.97545606), np.float32(0.97544235), np.float32(0.9754463), np.float32(0.9754421), np.float32(0.9752661), np.float32(0.9742982), np.float32(0.9753938), np.float32(0.9761822), np.float32(0.97528607), np.float32(0.97546434), np.float32(0.975172), np.float32(0.9747766), np.float32(0.97479236), np.float32(0.97380006), np.float32(0.97492164), np.float32(0.97532237), np.float32(0.97457564), np.float32(0.9757259), np.float32(0.97594565), np.float32(0.97640425), np.float32(0.97666377), np.float32(0.97605145), np.float32(0.97561395), np.float32(0.9759981), np.float32(0.97397196), np.float32(0.9735537), np.float32(0.9730085), np.float32(0.972959), np.float32(0.9723246), np.float32(0.9716309), np.float32(0.9728861), np.float32(0.97252065), np.float32(0.97175467), np.float32(0.9715775), np.float32(0.97230756), np.float32(0.97304755), np.float32(0.9740692), np.float32(0.97601014), np.float32(0.976429), np.float32(0.9752876), np.float32(0.97601366), np.float32(0.9754284), np.float32(0.97522664), np.float32(0.9751321), np.float32(0.97566867), np.float32(0.9765984), np.float32(0.97645766), np.float32(0.97596586), np.float32(0.97588056), np.float32(0.97530884), np.float32(0.97594154), np.float32(0.97598493), np.float32(0.97711325), np.float32(0.9780807), np.float32(0.97755957), np.float32(0.97872955), np.float32(0.97774667), np.float32(0.9776763), np.float32(0.97709775), np.float32(0.9787794), np.float32(0.9789752), np.float32(0.9787996), np.float32(0.9785938), np.float32(0.97893834), np.float32(0.9778977), np.float32(0.9783442), np.float32(0.9788078), np.float32(0.9791226), np.float32(0.97913843), np.float32(0.9802397), np.float32(0.9819047), np.float32(0.9821628), np.float32(0.9832359), np.float32(0.9842202), np.float32(0.98433393), np.float32(0.98457295), np.float32(0.98518884), np.float32(0.98502696), np.float32(0.9852173), np.float32(0.9854473), np.float32(0.98539007), np.float32(0.9856095), np.float32(0.9861167), np.float32(0.9860445), np.float32(0.9863718), np.float32(0.98629826), np.float32(0.9860633), np.float32(0.9857917), np.float32(0.9857524), np.float32(0.9856015), np.float32(0.98515666), np.float32(0.9850802), np.float32(0.9846799), np.float32(0.98391366), np.float32(0.9825905), np.float32(0.9827141), np.float32(0.9821873), np.float32(0.98180205), np.float32(0.980721), np.float32(0.9808302), np.float32(0.9792198), np.float32(0.97753114), np.float32(0.9763889), np.float32(0.97227895), np.float32(0.96934915), np.float32(0.96485126), np.float32(0.96007836), np.float32(0.95545244), np.float32(0.9516389), np.float32(0.9490931), np.float32(0.93379486), np.float32(0.91490865), np.float32(0.88255894), np.float32(0.8260417), np.float32(0.74145013), np.float32(0.72299355), np.float32(0.69083035), np.float32(0.6255333), np.float32(0.57615453), np.float32(0.52734005), np.float32(0.43313935), np.float32(0.36196616), np.float32(0.3536669), np.float32(0.33098435), np.float32(0.22554635), np.float32(0.21965209), np.float32(0.21892636), np.float32(0.21963051), np.float32(0.20167394), np.float32(0.2109279), np.float32(0.17537928), np.float32(0.1452481), np.float32(0.10917646), np.float32(0.109312065), np.float32(0.1028959), np.float32(0.10406894), np.float32(0.10174017), np.float32(0.11246895), np.float32(0.118442744), np.float32(0.12428357), np.float32(0.14411221), np.float32(0.15091828), np.float32(0.16906974), np.float32(0.17374438), np.float32(0.17927594), np.float32(0.1958713), np.float32(0.18234333), np.float32(0.17643285), np.float32(0.14942504), np.float32(0.13962106), np.float32(0.12908794), np.float32(0.114351444), np.float32(0.10927864), np.float32(0.11656062), np.float32(0.11327727), np.float32(0.10851551), np.float32(0.11295754), np.float32(0.10405463), np.float32(0.09065809), np.float32(0.08518973), np.float32(0.083102606), np.float32(0.07382347), np.float32(0.07225815), np.float32(0.07133873), np.float32(0.06351833), np.float32(0.057644907), np.float32(0.048445243), np.float32(0.039411847), np.float32(0.034980092), np.float32(0.030670742), np.float32(0.032637645), np.float32(0.030412478), np.float32(0.033493746), np.float32(0.03666795), np.float32(0.035006505), np.float32(0.04002207), np.float32(0.043527525), np.float32(0.03672596), np.float32(0.033956796), np.float32(0.030221008), np.float32(0.029781152), np.float32(0.03240748), np.float32(0.03162463), np.float32(0.030871516), np.float32(0.03594904), np.float32(0.036482453), np.float32(0.03717532), np.float32(0.037621364), np.float32(0.033134874), np.float32(0.033102542), np.float32(0.029275594), np.float32(0.030933741), np.float32(0.028868027), np.float32(0.028079258), np.float32(0.027799424), np.float32(0.027541136), np.float32(0.026209136), np.float32(0.02322353), np.float32(0.025360258), np.float32(0.026381275), np.float32(0.029508865), np.float32(0.032248985), np.float32(0.041480612), np.float32(0.056751776), np.float32(0.06562795), np.float32(0.075781636), np.float32(0.07929726), np.float32(0.08994078), np.float32(0.0950588), np.float32(0.0807678), np.float32(0.076809034), np.float32(0.07865582), np.float32(0.08662729), np.float32(0.07106799), np.float32(0.08533391), np.float32(0.08184474), np.float32(0.07997026), np.float32(0.09215444), np.float32(0.096676655), np.float32(0.09330453), np.float32(0.09150037), np.float32(0.08558663), np.float32(0.08789754), np.float32(0.07200614), np.float32(0.061486967), np.float32(0.060762934), np.float32(0.051246133), np.float32(0.043115277), np.float32(0.036085635), np.float32(0.035870034), np.float32(0.033496518), np.float32(0.031976305), np.float32(0.0318435), np.float32(0.032419626), np.float32(0.032914437), np.float32(0.03684259), np.float32(0.035617597), np.float32(0.036523696), np.float32(0.03434232), np.float32(0.03519298), np.float32(0.03396158), np.float32(0.034035064), np.float32(0.034477986), np.float32(0.03321136), np.float32(0.036797646), np.float32(0.03706837), np.float32(0.042197067), np.float32(0.04137216), np.float32(0.0435252), np.float32(0.0457684), np.float32(0.04421969), np.float32(0.044618852), np.float32(0.04983572), np.float32(0.046575334), np.float32(0.044353977), np.float32(0.047017023), np.float32(0.046455085), np.float32(0.045170058), np.float32(0.052666564), np.float32(0.07122884), np.float32(0.07559885), np.float32(0.08376132), np.float32(0.08942674), np.float32(0.09036402), np.float32(0.09675589), np.float32(0.09126858), np.float32(0.08906344), np.float32(0.08723831), np.float32(0.07620436), np.float32(0.078974396), np.float32(0.07804099), np.float32(0.07490122), np.float32(0.07058731), np.float32(0.06379322), np.float32(0.059163187), np.float32(0.056974135), np.float32(0.051228147), np.float32(0.050549403), np.float32(0.052060574), np.float32(0.04562409), np.float32(0.046196144), np.float32(0.04576519), np.float32(0.046569373), np.float32(0.040093623), np.float32(0.032859344), np.float32(0.034308944), np.float32(0.035622984), np.float32(0.037921574), np.float32(0.041272476), np.float32(0.04525949), np.float32(0.051375035), np.float32(0.05222674), np.float32(0.05969722), np.float32(0.06131273), np.float32(0.06634332), np.float32(0.07083163), np.float32(0.0783449), np.float32(0.07965176), np.float32(0.09033211), np.float32(0.09243301), np.float32(0.085712194), np.float32(0.07516001), np.float32(0.074379854), np.float32(0.06535762), np.float32(0.06291289), np.float32(0.056795456), np.float32(0.05607446), np.float32(0.057055824), np.float32(0.06243648), np.float32(0.063854605), np.float32(0.072033614), np.float32(0.07214771), np.float32(0.06498351), np.float32(0.06844806), np.float32(0.06814166), np.float32(0.06342862), np.float32(0.05740616), np.float32(0.063431464), np.float32(0.066697806), np.float32(0.059229936), np.float32(0.056833807), np.float32(0.062042862), np.float32(0.059007194), np.float32(0.056187585), np.float32(0.060322784), np.float32(0.06638244), np.float32(0.06296134), np.float32(0.066124484), np.float32(0.06935997), np.float32(0.07082838), np.float32(0.06644685), np.float32(0.06402659), np.float32(0.058898944), np.float32(0.058072306), np.float32(0.05477785), np.float32(0.0601016), np.float32(0.0683967), np.float32(0.068849444), np.float32(0.07341314), np.float32(0.08418575), np.float32(0.09384951), np.float32(0.07753745), np.float32(0.08141847), np.float32(0.08254708), np.float32(0.080850646), np.float32(0.07107465), np.float32(0.08513218), np.float32(0.10304789), np.float32(0.12378435), np.float32(0.12433273), np.float32(0.13509642), np.float32(0.16211903), np.float32(0.19515863), np.float32(0.1937629), np.float32(0.24067332), np.float32(0.2732187), np.float32(0.2854902), np.float32(0.2916361), np.float32(0.24518527), np.float32(0.23277625), np.float32(0.22487873), np.float32(0.20901333), np.float32(0.21858434), np.float32(0.19962764), np.float32(0.1901222), np.float32(0.19403858), np.float32(0.2061511), np.float32(0.2308323), np.float32(0.206928), np.float32(0.2408284), np.float32(0.28321284), np.float32(0.27798626), np.float32(0.29440847), np.float32(0.2923423), np.float32(0.28662485), np.float32(0.27446303), np.float32(0.28927583), np.float32(0.30440617), np.float32(0.35104945), np.float32(0.31780007), np.float32(0.30792516), np.float32(0.29430538), np.float32(0.30768386), np.float32(0.3003483), np.float32(0.29919875), np.float32(0.33151314), np.float32(0.31415206), np.float32(0.31683034), np.float32(0.35397127), np.float32(0.3197891), np.float32(0.32621622), np.float32(0.28422895), np.float32(0.33152053), np.float32(0.28826767), np.float32(0.24754936), np.float32(0.21991792), np.float32(0.22946572), np.float32(0.24596725), np.float32(0.22422428), np.float32(0.18615675), np.float32(0.15019442), np.float32(0.16041169), np.float32(0.15924938), np.float32(0.16525742), np.float32(0.14040323), np.float32(0.0939203), np.float32(0.09440202), np.float32(0.11939029), np.float32(0.12388005), np.float32(0.13609207), np.float32(0.16845606), np.float32(0.16702704), np.float32(0.18122146), np.float32(0.19304046), np.float32(0.22586328), np.float32(0.22545907), np.float32(0.27167353), np.float32(0.3146779), np.float32(0.3062818), np.float32(0.27623862), np.float32(0.36866847), np.float32(0.44454053), np.float32(0.4861849), np.float32(0.55142516), np.float32(0.65808433), np.float32(0.7220987), np.float32(0.25226143), np.float32(0.25174668), np.float32(0.24469447), np.float32(0.23887914), np.float32(0.1562329), np.float32(0.13022578), np.float32(0.1055158), np.float32(0.08470376), np.float32(0.08717001), np.float32(0.0927252), np.float32(0.10265101), np.float32(0.119689554), np.float32(0.14029236), np.float32(0.16064733), np.float32(0.17837295), np.float32(0.21097547), np.float32(0.2906342), np.float32(0.24193792), np.float32(0.27906662), np.float32(0.23448865), np.float32(0.17881574), np.float32(0.21625535), np.float32(0.1762676), np.float32(0.24000096), np.float32(0.2093965), np.float32(0.26256105), np.float32(0.27650267), np.float32(0.31145447), np.float32(0.32191074), np.float32(0.33903292), np.float32(0.33810145), np.float32(0.34755298), np.float32(0.35348913), np.float32(0.38330218), np.float32(0.3765094), np.float32(0.34839287), np.float32(0.3412741), np.float32(0.35862106), np.float32(0.31511736), np.float32(0.2843093), np.float32(0.22932278), np.float32(0.2674443), np.float32(0.22097607), np.float32(0.18291669), np.float32(0.22641227), np.float32(0.26194546), np.float32(0.25674418), np.float32(0.20528221), np.float32(0.24055354), np.float32(0.2128543), np.float32(0.18055303), np.float32(0.14851621), np.float32(0.101664826), np.float32(0.062438965), np.float32(0.072821714), np.float32(0.06990596), np.float32(0.07222546), np.float32(0.07666648), np.float32(0.066660166), np.float32(0.07155172), np.float32(0.06552273), np.float32(0.06182831), np.float32(0.065017655), np.float32(0.06420425), np.float32(0.06170975), np.float32(0.06825347), np.float32(0.066545755), np.float32(0.066629544), np.float32(0.06851573), np.float32(0.06935123), np.float32(0.06735614), np.float32(0.06402649), np.float32(0.06594963), np.float32(0.06618831), np.float32(0.06466481), np.float32(0.06926391), np.float32(0.07284172), np.float32(0.075898066), np.float32(0.088864334), np.float32(0.09550155), np.float32(0.09780269), np.float32(0.10750437), np.float32(0.116137885), np.float32(0.11246985), np.float32(0.12489325), np.float32(0.13451129), np.float32(0.12437028), np.float32(0.1224348), np.float32(0.121767625), np.float32(0.1229092), np.float32(0.12584978), np.float32(0.12575763), np.float32(0.13766935), np.float32(0.14818461), np.float32(0.15951656), np.float32(0.16574694), np.float32(0.17922439), np.float32(0.1899032), np.float32(0.18144996), np.float32(0.16169664), np.float32(0.16029446), np.float32(0.15332161), np.float32(0.13779579), np.float32(0.12873021), np.float32(0.13642925), np.float32(0.12825982), np.float32(0.15558423), np.float32(0.17539471), np.float32(0.19594663), np.float32(0.19990006), np.float32(0.22502631), np.float32(0.2536405), np.float32(0.28269467), np.float32(0.28084475), np.float32(0.2979461), np.float32(0.27458325), np.float32(0.20977946), np.float32(0.17566156), np.float32(0.15602715), np.float32(0.15209101), np.float32(0.16850144), np.float32(0.16033106), np.float32(0.18092893), np.float32(0.19558695), np.float32(0.2736071), np.float32(0.34961274), np.float32(0.31860355), np.float32(0.32704988), np.float32(0.34669906), np.float32(0.3697199), np.float32(0.31727782), np.float32(0.32337385), np.float32(0.3715416), np.float32(0.33741063), np.float32(0.3434601), np.float32(0.35082984), np.float32(0.31556675), np.float32(0.311919), np.float32(0.53462756), np.float32(0.75553876), np.float32(0.3133197), np.float32(0.22751349), np.float32(0.33167973), np.float32(0.28496975), np.float32(0.32126793), np.float32(0.37119696)], 'MGPKTNTNNNTHTNNNTNTNIKAKAKTKPKLVPKSSTGPVAQSQRSAQPTNARTTPSRLKVVVRRLPPALPEAVFWSSVAPWVTVPPDSTAPSVSTQPSSGRVSSVDWIQYRSGKVRARHDKEDTHSRAYLSFKTPEALVAFHRAYDGWNFKSKAGQVTRAVVEFAPYQNTPSRSNKRDPRQGTIEQDPDFIAFQDALASPDLPPVEQPAKSTPTSTPLLDHLRAQKATARATSKGKGSVPPRVHRRQGHRSD': [np.float32(0.9677064), np.float32(0.9682852), np.float32(0.97092843), np.float32(0.972784), np.float32(0.97361803), np.float32(0.97498363), np.float32(0.9753304), np.float32(0.9753435), np.float32(0.9739682), np.float32(0.97501093), np.float32(0.97560036), np.float32(0.97519016), np.float32(0.9778527), np.float32(0.9775858), np.float32(0.9787586), np.float32(0.9794983), np.float32(0.9792949), np.float32(0.97952396), np.float32(0.98034245), np.float32(0.981818), np.float32(0.9824185), np.float32(0.98249865), np.float32(0.9830142), np.float32(0.98316413), np.float32(0.9823705), np.float32(0.9819496), np.float32(0.98175806), np.float32(0.9820504), np.float32(0.98261154), np.float32(0.98246473), np.float32(0.9822848), np.float32(0.98160285), np.float32(0.98213136), np.float32(0.98230445), np.float32(0.9824024), np.float32(0.98281384), np.float32(0.98293716), np.float32(0.98342425), np.float32(0.9832586), np.float32(0.9835365), np.float32(0.98387885), np.float32(0.9841112), np.float32(0.9840359), np.float32(0.98375434), np.float32(0.9836376), np.float32(0.98352414), np.float32(0.98327625), np.float32(0.98195326), np.float32(0.9810189), np.float32(0.97789705), np.float32(0.97580564), np.float32(0.97387433), np.float32(0.9723087), np.float32(0.97004896), np.float32(0.9673758), np.float32(0.96556246), np.float32(0.96747106), np.float32(0.96502167), np.float32(0.9662914), np.float32(0.9674393), np.float32(0.9699145), np.float32(0.9681273), np.float32(0.9659207), np.float32(0.96413666), np.float32(0.96279705), np.float32(0.9583325), np.float32(0.9546745), np.float32(0.95125455), np.float32(0.94537634), np.float32(0.9457025), np.float32(0.9436538), np.float32(0.9500603), np.float32(0.9526828), np.float32(0.9499995), np.float32(0.9480483), np.float32(0.9528742), np.float32(0.95315677), np.float32(0.95474756), np.float32(0.95388687), np.float32(0.9532766), np.float32(0.95184284), np.float32(0.9479279), np.float32(0.948638), np.float32(0.9399361), np.float32(0.93566895), np.float32(0.943198), np.float32(0.9400792), np.float32(0.92708284), np.float32(0.9170498), np.float32(0.9010105), np.float32(0.8950673), np.float32(0.88996375), np.float32(0.89376193), np.float32(0.9123805), np.float32(0.9101381), np.float32(0.90370595), np.float32(0.8870111), np.float32(0.89620787), np.float32(0.86524934), np.float32(0.8208025), np.float32(0.76130646), np.float32(0.7426025), np.float32(0.7150753), np.float32(0.6767309), np.float32(0.64686614), np.float32(0.6233425), np.float32(0.6122552), np.float32(0.6140413), np.float32(0.5170227), np.float32(0.5188525), np.float32(0.538753), np.float32(0.5647319), np.float32(0.5477932), np.float32(0.6160491), np.float32(0.6179288), np.float32(0.63786805), np.float32(0.64652526), np.float32(0.62742996), np.float32(0.59246695), np.float32(0.54900795), np.float32(0.52467215), np.float32(0.5019895), np.float32(0.50201535), np.float32(0.47362575), np.float32(0.41241875), np.float32(0.41608793), np.float32(0.33936596), np.float32(0.26201487), np.float32(0.23311065), np.float32(0.19634181), np.float32(0.16077462), np.float32(0.13890898), np.float32(0.13309419), np.float32(0.12240319), np.float32(0.13022697), np.float32(0.12056137), np.float32(0.12624536), np.float32(0.11740813), np.float32(0.11468015), np.float32(0.12218633), np.float32(0.13610978), np.float32(0.13153264), np.float32(0.14323229), np.float32(0.13230683), np.float32(0.12654221), np.float32(0.12897417), np.float32(0.116185665), np.float32(0.13191089), np.float32(0.12773596), np.float32(0.12590125), np.float32(0.13554516), np.float32(0.14425954), np.float32(0.16422895), np.float32(0.16946614), np.float32(0.17809093), np.float32(0.19200778), np.float32(0.21147168), np.float32(0.23682041), np.float32(0.26653528), np.float32(0.32059714), np.float32(0.37476185), np.float32(0.49677223), np.float32(0.5572815), np.float32(0.5959673), np.float32(0.6025809), np.float32(0.65170944), np.float32(0.6737295), np.float32(0.6759917), np.float32(0.73113036), np.float32(0.7838893), np.float32(0.8053049), np.float32(0.8257516), np.float32(0.85108674), np.float32(0.8814172), np.float32(0.9069848), np.float32(0.921089), np.float32(0.93158954), np.float32(0.94675946), np.float32(0.9570976), np.float32(0.9629977), np.float32(0.96897036), np.float32(0.9701294), np.float32(0.9697732), np.float32(0.9695953), np.float32(0.96943104), np.float32(0.9688752), np.float32(0.9687109), np.float32(0.9703296), np.float32(0.969986), np.float32(0.969476), np.float32(0.97366256), np.float32(0.9744702), np.float32(0.9733472), np.float32(0.9698448), np.float32(0.9689159), np.float32(0.96899027), np.float32(0.9692094), np.float32(0.96712154), np.float32(0.9646984), np.float32(0.9618417), np.float32(0.9610743), np.float32(0.9617771), np.float32(0.96238184), np.float32(0.9627274), np.float32(0.9667818), np.float32(0.9695164), np.float32(0.97182256), np.float32(0.9741339), np.float32(0.9765562), np.float32(0.97793543), np.float32(0.97850263), np.float32(0.9781569), np.float32(0.9780688), np.float32(0.97722614), np.float32(0.9768609), np.float32(0.97555304), np.float32(0.9743217), np.float32(0.9731218), np.float32(0.97163796), np.float32(0.97238195), np.float32(0.9720087), np.float32(0.9715559), np.float32(0.9715476), np.float32(0.9701249), np.float32(0.9689015), np.float32(0.9693951), np.float32(0.96976167), np.float32(0.97050923), np.float32(0.97110176), np.float32(0.9717847), np.float32(0.9735885), np.float32(0.97418094), np.float32(0.97631276), np.float32(0.9774653), np.float32(0.9779547), np.float32(0.9794168), np.float32(0.9800372), np.float32(0.98020875), np.float32(0.981191), np.float32(0.98162216), np.float32(0.98203516), np.float32(0.98178023), np.float32(0.98217976), np.float32(0.9817484), np.float32(0.981793), np.float32(0.98128754), np.float32(0.9811008), np.float32(0.9803774), np.float32(0.98087454), np.float32(0.9792046), np.float32(0.97857374), np.float32(0.97788423), np.float32(0.97731984)], 'MNDCIIRGDLANVRVGRHCVVKSRSVIRPPFKKFSKGVAFFPLHIGDHVFIEEDCVVNAAQIGSYVHIGKNCVIGRRCVLKDCCKILANTVLPPETVVPPFTVFSGCPGLFSGELPECTQELMIDVTKSYYQKFLPLTQAASAKA': [np.float32(0.41299593), np.float32(0.4331122), np.float32(0.44234666), np.float32(0.43516836), np.float32(0.39623505), np.float32(0.36481205), np.float32(0.31140497), np.float32(0.27931172), np.float32(0.27404657), np.float32(0.2995313), np.float32(0.22907782), np.float32(0.22559768), np.float32(0.21569516), np.float32(0.20921768), np.float32(0.1989284), np.float32(0.18422492), np.float32(0.19852446), np.float32(0.20021927), np.float32(0.21023361), np.float32(0.18859002), np.float32(0.2048975), np.float32(0.22565715), np.float32(0.23665902), np.float32(0.25789702), np.float32(0.27906308), np.float32(0.26257002), np.float32(0.23909135), np.float32(0.25491774), np.float32(0.24888898), np.float32(0.2370575), np.float32(0.22648878), np.float32(0.21315876), np.float32(0.20785095), np.float32(0.22733998), np.float32(0.17525621), np.float32(0.17368834), np.float32(0.17681883), np.float32(0.15016107), np.float32(0.13453306), np.float32(0.13164222), np.float32(0.12394202), np.float32(0.12737003), np.float32(0.11484053), np.float32(0.102660544), np.float32(0.097019516), np.float32(0.08629591), np.float32(0.088900864), np.float32(0.079108566), np.float32(0.07252259), np.float32(0.07348474), np.float32(0.09492356), np.float32(0.09727621), np.float32(0.1098025), np.float32(0.12642357), np.float32(0.12728758), np.float32(0.13000445), np.float32(0.13792445), np.float32(0.14963365), np.float32(0.14929685), np.float32(0.1369063), np.float32(0.13056837), np.float32(0.13497376), np.float32(0.13905379), np.float32(0.13886586), np.float32(0.14382467), np.float32(0.13646999), np.float32(0.13052015), np.float32(0.14280677), np.float32(0.14126118), np.float32(0.14611086), np.float32(0.13838667), np.float32(0.12603223), np.float32(0.124547295), np.float32(0.12233687), np.float32(0.124903664), np.float32(0.12146652), np.float32(0.12495898), np.float32(0.12554766), np.float32(0.13062023), np.float32(0.13138205), np.float32(0.13805434), np.float32(0.12852946), np.float32(0.13974163), np.float32(0.14413233), np.float32(0.14230382), np.float32(0.15111703), np.float32(0.16943292), np.float32(0.16874242), np.float32(0.16689394), np.float32(0.1678978), np.float32(0.16410567), np.float32(0.15731472), np.float32(0.1662145), np.float32(0.15342), np.float32(0.16283733), np.float32(0.15837751), np.float32(0.15631406), np.float32(0.14421058), np.float32(0.15053104), np.float32(0.15584068), np.float32(0.1508482), np.float32(0.16491956), np.float32(0.17728691), np.float32(0.16628726), np.float32(0.16388673), np.float32(0.1832184), np.float32(0.17020182), np.float32(0.16289273), np.float32(0.1510418), np.float32(0.14770693), np.float32(0.12972641), np.float32(0.11316558), np.float32(0.11119899), np.float32(0.10780283), np.float32(0.09744757), np.float32(0.102612734), np.float32(0.1156954), np.float32(0.11900046), np.float32(0.11758479), np.float32(0.12073422), np.float32(0.12580189), np.float32(0.12959695), np.float32(0.12981494), np.float32(0.12454562), np.float32(0.12940644), np.float32(0.13901076), np.float32(0.13649157), np.float32(0.16365503), np.float32(0.15234794), np.float32(0.14022417), np.float32(0.14799646), np.float32(0.17435125), np.float32(0.20375983), np.float32(0.18987006), np.float32(0.18666862), np.float32(0.22262074), np.float32(0.24773994), np.float32(0.24614125), np.float32(0.28385177), np.float32(0.36380988), np.float32(0.3448555), np.float32(0.30120414), np.float32(0.27525738), np.float32(0.3057781), np.float32(0.005807279)], 'MTLHATRGAALLSWVNSLHVADPVEAVLQLQDIGEYSGPNTCSFSSHGTEEGQQILKQPVSERLDFVCSFLQKNQKHPSSPECLVSAQKVLEGSELELAKMTMLLLYHSTMSSKSPRDWEQFEYKIQAELAVILKFVLDHEDGLNLNEDLENFLQKAPVPSTCSSTFPEELSPPSHQAKREICFLELQKVASSSSGNKYLSLRSPASPMGDILQTPQFQMRRLKKQLADERSNRDELELELAENRKLLTEKDAQIAMMQQRIDRLALLNEKQAASPLEPKELEELRDKNESLTMRLHETLKQCQDLKTEKSQMDRKINKLSEENGDLSFKLREFASHLQQLQDALNELTEEHSKATQEWLEKQAQLEKELSAALQDKKCLEEKNEILQGKISQLEEHLTQLRENPPQEKGEVLGDVLQVEELSKKLADSDQASKVQQQKLKAVQAQGGESQQEAQRLQARLNELQAQLSQKEQAAEHYKLQMEKAKTHYDAKKQQNQELQEQLQSLEQLQKENKELRAEAERLGHELQQAGLKTKEAEQTCRHLTAQVRSLEAQVAHADQQLRDLGKFQVATDALKSREPQAKPQLDLSIDSLDLSCEEGTPLSITSKLPRTQPDGTSVPGEPASPISQRLPAKVESLESLYFTPIPARSQAPLESSLDSLGDVFLDSGRKTRSARRRTTQIINITMTKKLDVEEPDSANSSFYSTRSAPASQASLRATSSTQSLARLGSPDYGNSALLSLPGYRPTTRSSARRSQAGVSSGAPPGRNSFYMGTCQDEPEQLDDWNRIAELQQRNRVCPPHLKTCYPLESRVSPGVTVQGLPSLSSLGIPPSKKATSCFPRPMTPRDRHEGRKQSTTEAQKKAAPASTKQADRRQSMAFSILNTPKKLGNSLLRRGASKKALSKASPNTRSGTRRSPRIATTTASAATASAIAATTATPRAKGKAKH': [np.float32(0.6876315), np.float32(0.8928995), np.float32(0.7638536), np.float32(0.76711094), np.float32(0.7251036), np.float32(0.30711868), np.float32(0.28178656), np.float32(0.4958629), np.float32(0.52912855), np.float32(0.6395704), np.float32(0.5939959), np.float32(0.39685795), np.float32(0.39044204), np.float32(0.25475794), np.float32(0.31110188), np.float32(0.2384648), np.float32(0.21261168), np.float32(0.27583143), np.float32(0.2677715), np.float32(0.26878178), np.float32(0.29285148), np.float32(0.2568126), np.float32(0.22577758), np.float32(0.24155945), np.float32(0.27141896), np.float32(0.30131346), np.float32(0.3108858), np.float32(0.33285677), np.float32(0.33129972), np.float32(0.29865834), np.float32(0.29831687), np.float32(0.29757956), np.float32(0.28832415), np.float32(0.3041887), np.float32(0.29153386), np.float32(0.29395196), np.float32(0.29131407), np.float32(0.29639146), np.float32(0.3758634), np.float32(0.4348638), np.float32(0.45203593), np.float32(0.5223495), np.float32(0.5558626), np.float32(0.55580455), np.float32(0.5274143), np.float32(0.61049396), np.float32(0.639015), np.float32(0.62584746), np.float32(0.6416445), np.float32(0.65310013), np.float32(0.69371414), np.float32(0.6211987), np.float32(0.57228273), np.float32(0.4816699), np.float32(0.42002323), np.float32(0.36834258), np.float32(0.345894), np.float32(0.33230722), np.float32(0.28886002), np.float32(0.20138533), np.float32(0.22326052), np.float32(0.21287754), np.float32(0.18578254), np.float32(0.17328398), np.float32(0.15892795), np.float32(0.14540736), np.float32(0.16522066), np.float32(0.16299255), np.float32(0.16411725), np.float32(0.1614792), np.float32(0.18191963), np.float32(0.17494082), np.float32(0.1744709), np.float32(0.18776411), np.float32(0.14937294), np.float32(0.13071205), np.float32(0.14957662), np.float32(0.16656913), np.float32(0.18031497), np.float32(0.18806747), np.float32(0.20198709), np.float32(0.21664312), np.float32(0.21294194), np.float32(0.22495438), np.float32(0.20526151), np.float32(0.18822196), np.float32(0.16013567), np.float32(0.14273685), np.float32(0.12070527), np.float32(0.10007654), np.float32(0.08796297), np.float32(0.08322543), np.float32(0.08165285), np.float32(0.07873295), np.float32(0.057927262), np.float32(0.060565084), np.float32(0.060552485), np.float32(0.05588876), np.float32(0.05268385), np.float32(0.06344763), np.float32(0.06622907), np.float32(0.06637288), np.float32(0.07415188), np.float32(0.07771707), np.float32(0.07465931), np.float32(0.08162684), np.float32(0.08742601), np.float32(0.07470703), np.float32(0.08024416), np.float32(0.0853997), np.float32(0.07740139), np.float32(0.081845835), np.float32(0.087827355), np.float32(0.10280097), np.float32(0.10200537), np.float32(0.10872772), np.float32(0.11443089), np.float32(0.12143189), np.float32(0.11597842), np.float32(0.10761995), np.float32(0.10823745), np.float32(0.09789496), np.float32(0.08819599), np.float32(0.0900903), np.float32(0.08449067), np.float32(0.07103977), np.float32(0.05938791), np.float32(0.059496503), np.float32(0.06253207), np.float32(0.06549236), np.float32(0.073310554), np.float32(0.08161874), np.float32(0.08222024), np.float32(0.09158173), np.float32(0.09142638), np.float32(0.087026805), np.float32(0.095731206), np.float32(0.090107806), np.float32(0.092292964), np.float32(0.09913629), np.float32(0.10306813), np.float32(0.0943762), np.float32(0.09841416), np.float32(0.11704422), np.float32(0.13015887), np.float32(0.14313518), np.float32(0.16103703), np.float32(0.16883574), np.float32(0.17055784), np.float32(0.19686782), np.float32(0.23668608), np.float32(0.24813151), np.float32(0.24654132), np.float32(0.27620953), np.float32(0.28484315), np.float32(0.30491), np.float32(0.36651102), np.float32(0.4394763), np.float32(0.50310475), np.float32(0.5158943), np.float32(0.510444), np.float32(0.5440686), np.float32(0.6146985), np.float32(0.6061771), np.float32(0.5701232), np.float32(0.63826156), np.float32(0.65544266), np.float32(0.67959183), np.float32(0.6665129), np.float32(0.71318287), np.float32(0.7437157), np.float32(0.7267637), np.float32(0.6542678), np.float32(0.5809024), np.float32(0.4940459), np.float32(0.42704782), np.float32(0.46286592), np.float32(0.5041101), np.float32(0.49141735), np.float32(0.44322136), np.float32(0.43948), np.float32(0.45929974), np.float32(0.44807628), np.float32(0.39621222), np.float32(0.4228748), np.float32(0.41425666), np.float32(0.49932095), np.float32(0.51966894), np.float32(0.589765), np.float32(0.5777599), np.float32(0.6566507), np.float32(0.7039054), np.float32(0.6800695), np.float32(0.7299193), np.float32(0.73150843), np.float32(0.7636632), np.float32(0.83571607), np.float32(0.87966275), np.float32(0.8916693), np.float32(0.9071992), np.float32(0.9153175), np.float32(0.9230799), np.float32(0.9332036), np.float32(0.9394141), np.float32(0.9348978), np.float32(0.9323145), np.float32(0.93634874), np.float32(0.9263043), np.float32(0.9202558), np.float32(0.9095867), np.float32(0.90602255), np.float32(0.8981939), np.float32(0.8899849), np.float32(0.8698116), np.float32(0.85481787), np.float32(0.83860916), np.float32(0.82414114), np.float32(0.79804754), np.float32(0.73950785), np.float32(0.7178363), np.float32(0.6727065), np.float32(0.64137375), np.float32(0.6075865), np.float32(0.59334147), np.float32(0.5950885), np.float32(0.588025), np.float32(0.59112155), np.float32(0.5853565), np.float32(0.58578485), np.float32(0.57804304), np.float32(0.5753756), np.float32(0.579495), np.float32(0.5803351), np.float32(0.5815437), np.float32(0.5879277), np.float32(0.59261054), np.float32(0.58856493), np.float32(0.5898947), np.float32(0.59039503), np.float32(0.5921797), np.float32(0.5947363), np.float32(0.5939233), np.float32(0.5893815), np.float32(0.5877256), np.float32(0.58523405), np.float32(0.5829979), np.float32(0.5837634), np.float32(0.58336985), np.float32(0.5842199), np.float32(0.5795481), np.float32(0.5768166), np.float32(0.57698673), np.float32(0.5775399), np.float32(0.5813534), np.float32(0.5877875), np.float32(0.5879162), np.float32(0.5885694), np.float32(0.58840525), np.float32(0.5866008), np.float32(0.5895808), np.float32(0.5993474), np.float32(0.59928316), np.float32(0.6034378), np.float32(0.60992754), np.float32(0.62638104), np.float32(0.63151556), np.float32(0.6350244), np.float32(0.6448189), np.float32(0.6501207), np.float32(0.6478618), np.float32(0.643715), np.float32(0.6492979), np.float32(0.6421851), np.float32(0.6420575), np.float32(0.6432397), np.float32(0.6474275), np.float32(0.6535344), np.float32(0.6535438), np.float32(0.6721526), np.float32(0.6728329), np.float32(0.6830072), np.float32(0.6814441), np.float32(0.68425083), np.float32(0.6837855), np.float32(0.6724112), np.float32(0.6414104), np.float32(0.6161831), np.float32(0.60907227), np.float32(0.60130423), np.float32(0.59134215), np.float32(0.5906251), np.float32(0.58169115), np.float32(0.57596564), np.float32(0.5724937), np.float32(0.5805052), np.float32(0.57548815), np.float32(0.57141376), np.float32(0.58313024), np.float32(0.58211386), np.float32(0.57942355), np.float32(0.57884717), np.float32(0.5785756), np.float32(0.58028513), np.float32(0.5796642), np.float32(0.5857182), np.float32(0.58390754), np.float32(0.5807777), np.float32(0.5790655), np.float32(0.5801832), np.float32(0.5807047), np.float32(0.58963096), np.float32(0.59596866), np.float32(0.6035469), np.float32(0.6036092), np.float32(0.6101601), np.float32(0.615685), np.float32(0.6099535), np.float32(0.6092966), np.float32(0.6168371), np.float32(0.6158458), np.float32(0.625104), np.float32(0.6274203), np.float32(0.6342819), np.float32(0.63176763), np.float32(0.61373943), np.float32(0.6192475), np.float32(0.59927714), np.float32(0.5855096), np.float32(0.5916853), np.float32(0.58884716), np.float32(0.58616304), np.float32(0.58710337), np.float32(0.5849781), np.float32(0.5826068), np.float32(0.57745904), np.float32(0.5724043), np.float32(0.5719348), np.float32(0.57125384), np.float32(0.5704877), np.float32(0.568973), np.float32(0.56985945), np.float32(0.57086295), np.float32(0.5667723), np.float32(0.56929374), np.float32(0.56335276), np.float32(0.5616086), np.float32(0.5670624), np.float32(0.5699868), np.float32(0.56816614), np.float32(0.5814709), np.float32(0.59411746), np.float32(0.5886283), np.float32(0.58853203), np.float32(0.60085124), np.float32(0.5965471), np.float32(0.59036815), np.float32(0.60708106), np.float32(0.6161201), np.float32(0.60739374), np.float32(0.60056645), np.float32(0.6064845), np.float32(0.6060577), np.float32(0.5933874), np.float32(0.595514), np.float32(0.5930181), np.float32(0.59205204), np.float32(0.5897842), np.float32(0.59363), np.float32(0.594749), np.float32(0.59890544), np.float32(0.6027202), np.float32(0.60422534), np.float32(0.60744065), np.float32(0.6067981), np.float32(0.60505706), np.float32(0.61170334), np.float32(0.62332267), np.float32(0.61221313), np.float32(0.6124268), np.float32(0.60789955), np.float32(0.6008948), np.float32(0.59747624), np.float32(0.58859855), np.float32(0.5903608), np.float32(0.5964286), np.float32(0.5927974), np.float32(0.5874012), np.float32(0.5796416), np.float32(0.58192563), np.float32(0.5834223), np.float32(0.58708256), np.float32(0.6078365), np.float32(0.61067903), np.float32(0.6172761), np.float32(0.6267494), np.float32(0.63680124), np.float32(0.6490069), np.float32(0.66180557), np.float32(0.6924556), np.float32(0.7004634), np.float32(0.70448524), np.float32(0.71923304), np.float32(0.7336908), np.float32(0.7586909), np.float32(0.7504472), np.float32(0.74782395), np.float32(0.74672705), np.float32(0.73811394), np.float32(0.7395818), np.float32(0.7224778), np.float32(0.72843325), np.float32(0.73238015), np.float32(0.73068047), np.float32(0.75477546), np.float32(0.73166543), np.float32(0.7022672), np.float32(0.7006889), np.float32(0.6845713), np.float32(0.66682506), np.float32(0.65361303), np.float32(0.6505013), np.float32(0.6438354), np.float32(0.65161675), np.float32(0.64404374), np.float32(0.64083886), np.float32(0.6412035), np.float32(0.64846486), np.float32(0.648239), np.float32(0.64913857), np.float32(0.65655464), np.float32(0.64676476), np.float32(0.6487413), np.float32(0.6519661), np.float32(0.66011876), np.float32(0.6720067), np.float32(0.68384963), np.float32(0.6852203), np.float32(0.6812926), np.float32(0.6812658), np.float32(0.67392004), np.float32(0.67461485), np.float32(0.6623295), np.float32(0.65043235), np.float32(0.6511324), np.float32(0.6354161), np.float32(0.632063), np.float32(0.6304764), np.float32(0.63343495), np.float32(0.64166206), np.float32(0.63683707), np.float32(0.63092893), np.float32(0.6334335), np.float32(0.62745255), np.float32(0.6085157), np.float32(0.611632), np.float32(0.6071924), np.float32(0.5978875), np.float32(0.5976997), np.float32(0.5982565), np.float32(0.5967307), np.float32(0.59567964), np.float32(0.59397066), np.float32(0.5939026), np.float32(0.58594716), np.float32(0.5839052), np.float32(0.5814688), np.float32(0.58171654), np.float32(0.5837464), np.float32(0.5873509), np.float32(0.58329076), np.float32(0.5839374), np.float32(0.59052074), np.float32(0.5952242), np.float32(0.5931816), np.float32(0.595612), np.float32(0.599241), np.float32(0.604878), np.float32(0.6141881), np.float32(0.619434), np.float32(0.6221419), np.float32(0.6304967), np.float32(0.6319699), np.float32(0.6305793), np.float32(0.62733585), np.float32(0.6210043), np.float32(0.6206915), np.float32(0.61893857), np.float32(0.6231952), np.float32(0.62044585), np.float32(0.61899394), np.float32(0.6132645), np.float32(0.61188257), np.float32(0.61638856), np.float32(0.6202083), np.float32(0.6177272), np.float32(0.6250795), np.float32(0.6217812), np.float32(0.6243615), np.float32(0.6238389), np.float32(0.62371904), np.float32(0.62703973), np.float32(0.62687856), np.float32(0.63111234), np.float32(0.6327791), np.float32(0.62538034), np.float32(0.62495726), np.float32(0.6177272), np.float32(0.6170432), np.float32(0.6089509), np.float32(0.6075046), np.float32(0.6046096), np.float32(0.6039436), np.float32(0.6068315), np.float32(0.6031546), np.float32(0.6090192), np.float32(0.6073073), np.float32(0.6135259), np.float32(0.6119457), np.float32(0.6092832), np.float32(0.6137925), np.float32(0.6109891), np.float32(0.621022), np.float32(0.6278839), np.float32(0.63323975), np.float32(0.633089), np.float32(0.6416406), np.float32(0.63287956), np.float32(0.6332467), np.float32(0.62615645), np.float32(0.61760294), np.float32(0.61485064), np.float32(0.61806196), np.float32(0.6158208), np.float32(0.61424303), np.float32(0.61405045), np.float32(0.61436814), np.float32(0.6093474), np.float32(0.61471695), np.float32(0.61555284), np.float32(0.6121276), np.float32(0.60916936), np.float32(0.60525256), np.float32(0.6119988), np.float32(0.610475), np.float32(0.6083452), np.float32(0.6059441), np.float32(0.60260457), np.float32(0.59409016), np.float32(0.59670883), np.float32(0.5762866), np.float32(0.5892053), np.float32(0.60084933), np.float32(0.6159928), np.float32(0.6239917), np.float32(0.6278422), np.float32(0.6412578), np.float32(0.64170444), np.float32(0.65696913), np.float32(0.6679728), np.float32(0.66615784), np.float32(0.6800349), np.float32(0.6840348), np.float32(0.6998899), np.float32(0.7278087), np.float32(0.7564066), np.float32(0.77834404), np.float32(0.8100118), np.float32(0.8318023), np.float32(0.84075284), np.float32(0.8542527), np.float32(0.87368935), np.float32(0.88181406), np.float32(0.89149946), np.float32(0.89437634), np.float32(0.905518), np.float32(0.9058383), np.float32(0.9214443), np.float32(0.92622614), np.float32(0.93788713), np.float32(0.93470955), np.float32(0.9396794), np.float32(0.945791), np.float32(0.94811994), np.float32(0.9578345), np.float32(0.95691687), np.float32(0.95852387), np.float32(0.96502453), np.float32(0.9680895), np.float32(0.970122), np.float32(0.97079796), np.float32(0.97123724), np.float32(0.9740009), np.float32(0.9736805), np.float32(0.97348094), np.float32(0.97397906), np.float32(0.9739968), np.float32(0.97481763), np.float32(0.9754617), np.float32(0.9742766), np.float32(0.97508484), np.float32(0.9757171), np.float32(0.9768248), np.float32(0.97815245), np.float32(0.97910196), np.float32(0.98049986), np.float32(0.98096484), np.float32(0.98100466), np.float32(0.9816411), np.float32(0.9816891), np.float32(0.9823344), np.float32(0.9821322), np.float32(0.9822813), np.float32(0.9827474), np.float32(0.9820712), np.float32(0.9820387), np.float32(0.98212147), np.float32(0.9814957), np.float32(0.98095196), np.float32(0.9810384), np.float32(0.9812307), np.float32(0.98068327), np.float32(0.98072606), np.float32(0.98087627), np.float32(0.97927135), np.float32(0.9789949), np.float32(0.97831047), np.float32(0.9773785), np.float32(0.97621274), np.float32(0.97422993), np.float32(0.96980435), np.float32(0.96915555), np.float32(0.9668227), np.float32(0.9623844), np.float32(0.9652263), np.float32(0.969808), np.float32(0.97290885), np.float32(0.97625095), np.float32(0.978447), np.float32(0.9776498), np.float32(0.9758186), np.float32(0.9743267), np.float32(0.97451246), np.float32(0.9756178), np.float32(0.97616446), np.float32(0.9753543), np.float32(0.9715926), np.float32(0.96915114), np.float32(0.9682528), np.float32(0.96549624), np.float32(0.96574634), np.float32(0.9638791), np.float32(0.9617193), np.float32(0.9652843), np.float32(0.9659007), np.float32(0.9657438), np.float32(0.9609829), np.float32(0.95556957), np.float32(0.95530385), np.float32(0.95871407), np.float32(0.9555901), np.float32(0.9529072), np.float32(0.95312005), np.float32(0.95562893), np.float32(0.95093095), np.float32(0.9582583), np.float32(0.9568423), np.float32(0.9540459), np.float32(0.95248234), np.float32(0.9562761), np.float32(0.953486), np.float32(0.953208), np.float32(0.9531025), np.float32(0.9538105), np.float32(0.9512657), np.float32(0.9527338), np.float32(0.9546852), np.float32(0.9556498), np.float32(0.9545907), np.float32(0.9545957), np.float32(0.95244956), np.float32(0.9542098), np.float32(0.95981187), np.float32(0.95712095), np.float32(0.95170873), np.float32(0.95343715), np.float32(0.9545168), np.float32(0.9563111), np.float32(0.95901144), np.float32(0.9624439), np.float32(0.9618579), np.float32(0.96191555), np.float32(0.9662349), np.float32(0.96653026), np.float32(0.96937615), np.float32(0.97226197), np.float32(0.9733584), np.float32(0.9736438), np.float32(0.9764233), np.float32(0.978233), np.float32(0.978457), np.float32(0.9785565), np.float32(0.9786163), np.float32(0.97773814), np.float32(0.9776127), np.float32(0.9773616), np.float32(0.9781246), np.float32(0.97841483), np.float32(0.97873926), np.float32(0.9782196), np.float32(0.9780579), np.float32(0.9786059), np.float32(0.9791078), np.float32(0.9789544), np.float32(0.9796863), np.float32(0.9805135), np.float32(0.98062474), np.float32(0.9812537), np.float32(0.982021), np.float32(0.9816992), np.float32(0.981574), np.float32(0.9814538), np.float32(0.98130965), np.float32(0.98132277), np.float32(0.98115474), np.float32(0.9809208), np.float32(0.9807951), np.float32(0.9807523), np.float32(0.9804977), np.float32(0.979891), np.float32(0.9802792), np.float32(0.9800918), np.float32(0.98017544), np.float32(0.98105717), np.float32(0.98170173), np.float32(0.98103106), np.float32(0.98145765), np.float32(0.9814757), np.float32(0.9815092), np.float32(0.98160326), np.float32(0.98103565), np.float32(0.9810828), np.float32(0.9821722), np.float32(0.98224), np.float32(0.9818162), np.float32(0.9821477), np.float32(0.9819431), np.float32(0.982765), np.float32(0.983576), np.float32(0.9836098), np.float32(0.9842037), np.float32(0.984478), np.float32(0.9841966), np.float32(0.9844936), np.float32(0.9844987), np.float32(0.98489547), np.float32(0.98528475), np.float32(0.9840576), np.float32(0.9828483), np.float32(0.982382), np.float32(0.9814192), np.float32(0.98061806), np.float32(0.9790055), np.float32(0.9769602), np.float32(0.97729653), np.float32(0.9755352), np.float32(0.97460675), np.float32(0.9729145), np.float32(0.9725485), np.float32(0.97037685), np.float32(0.9672995), np.float32(0.96740913), np.float32(0.9607003), np.float32(0.9539112), np.float32(0.9458267), np.float32(0.9276263), np.float32(0.89995825), np.float32(0.8640931), np.float32(0.82140064), np.float32(0.78708905), np.float32(0.7414039), np.float32(0.68464136), np.float32(0.70887184), np.float32(0.6945523), np.float32(0.6778663), np.float32(0.6836527), np.float32(0.70632917), np.float32(0.66806155), np.float32(0.7000383), np.float32(0.6978774), np.float32(0.6939622), np.float32(0.6942202), np.float32(0.6842557), np.float32(0.70192224), np.float32(0.69832414), np.float32(0.68252546), np.float32(0.70589936), np.float32(0.74574274), np.float32(0.7847499), np.float32(0.8076024), np.float32(0.8320006), np.float32(0.84733945), np.float32(0.87019324), np.float32(0.8809931), np.float32(0.8916394), np.float32(0.905892), np.float32(0.8986782), np.float32(0.910598), np.float32(0.91248703), np.float32(0.91880953), np.float32(0.9164938), np.float32(0.9321076), np.float32(0.939752), np.float32(0.94741845), np.float32(0.9475185), np.float32(0.9497967), np.float32(0.9572945), np.float32(0.9638), np.float32(0.9687047), np.float32(0.9692709), np.float32(0.9713396), np.float32(0.9725281), np.float32(0.97352207), np.float32(0.9752975), np.float32(0.97538596), np.float32(0.9763815), np.float32(0.97720295), np.float32(0.97817343), np.float32(0.97931516), np.float32(0.9801862), np.float32(0.98072815), np.float32(0.9805291), np.float32(0.98073316), np.float32(0.9797546), np.float32(0.97918713), np.float32(0.9803884), np.float32(0.98023754), np.float32(0.98043835), np.float32(0.9822843), np.float32(0.9821801), np.float32(0.98131394), np.float32(0.98171794), np.float32(0.98202133), np.float32(0.98285484), np.float32(0.9822875), np.float32(0.9819885), np.float32(0.9818793), np.float32(0.981685), np.float32(0.9810393), np.float32(0.98086333), np.float32(0.9804685), np.float32(0.9797238), np.float32(0.9793088), np.float32(0.97902656), np.float32(0.97893137), np.float32(0.97946155), np.float32(0.97861195), np.float32(0.9783282), np.float32(0.9780742), np.float32(0.97676545), np.float32(0.9754514), np.float32(0.9724582), np.float32(0.9710488), np.float32(0.96971995), np.float32(0.96903425), np.float32(0.9686391), np.float32(0.9662498), np.float32(0.9656551), np.float32(0.96765435), np.float32(0.9666501), np.float32(0.9639173), np.float32(0.96424407), np.float32(0.96579593), np.float32(0.9643519), np.float32(0.9636869), np.float32(0.9624225), np.float32(0.9639151), np.float32(0.96512145), np.float32(0.96067464), np.float32(0.9650889), np.float32(0.96175665), np.float32(0.96393126), np.float32(0.9650226), np.float32(0.9651026), np.float32(0.9680491), np.float32(0.9672409), np.float32(0.9642135), np.float32(0.96055573), np.float32(0.96363276), np.float32(0.96653), np.float32(0.9665927), np.float32(0.9716367), np.float32(0.9722639), np.float32(0.9756064), np.float32(0.97466326), np.float32(0.9752856), np.float32(0.97635126), np.float32(0.9759738), np.float32(0.9779009), np.float32(0.97883576), np.float32(0.9783207), np.float32(0.97879523), np.float32(0.98013604), np.float32(0.9811421), np.float32(0.9822634), np.float32(0.982333), np.float32(0.98257303), np.float32(0.9829448), np.float32(0.9835587), np.float32(0.9839713), np.float32(0.9840259), np.float32(0.98463225), np.float32(0.9843411), np.float32(0.98361176), np.float32(0.98292094), np.float32(0.9824676), np.float32(0.9827101), np.float32(0.9818013), np.float32(0.98148245), np.float32(0.981723), np.float32(0.98166484), np.float32(0.9820862), np.float32(0.98192906), np.float32(0.9811358), np.float32(0.9815647), np.float32(0.98177093), np.float32(0.98178196), np.float32(0.9808872), np.float32(0.97999567), np.float32(0.9809109), np.float32(0.9815938), np.float32(0.98207057), np.float32(0.9792875), np.float32(0.98006445), np.float32(0.98012286), np.float32(0.97921854), np.float32(0.97912586), np.float32(0.9786295), np.float32(0.97710234), np.float32(0.97665066), np.float32(0.9755162), np.float32(0.97274697), np.float32(0.9675903), np.float32(0.9636777), np.float32(0.9654794), np.float32(0.9637689), np.float32(0.95883304), np.float32(0.9616741)], 'MGTNPKRTVTVQMVPQLAGVDTLGNKESNANWAKEPNLKVSQVCPKPTLRSPDKQENLSLTTANAIQHTEKTACKGGEPVTTVSDKSAPGNGNQIKSEQVSGGDHQTPNLSVTGREVGEAGADQRDSNANVKTLSPTNKTGTCRASSLSPVAASGADTNSSEYKVKNPVAPEEKQARLTPSAETTAREKSNECVSPNDKKRKDSDVRNTASEVQQDNKETISNPKSRDMAIPQKSKETGHMQGCSPTSVSLQDPSKPKQSMETPLSSAKAPSGSKDAGAGPTNENSRSTRPEMEFATVSRPQVSSDKHQPVSSQKDSSSLPQATKSTQASEQVAEGSSQTDTAVFEGQQDSKLYTEASTMTSSLSPAPVKKCHDMEVQAVAKMCSKAVATSPSLLPLPVTHRPNSGAVPGEESLAAVYQVKSGAATDPKSERLTVEAQMCPNQNTGMVFQSETLSQHHDSRLGAKPKEPGAALCNIQPVYQINIEHSDPKKQAELHYPTALQTSAAKTATAETPSLRSGMPPETAVVPVSGCADSNNAAQALPKTTTTAPTTTAAAAPAANTTSKSDLTKNRDVSAKEKSKEAGSKAQSKETNSGKKKVRKGKSDGMTQVVPQPSLSSRAPYHARRFSIPIVLPLTSELRTPSAEAMETTPMSSQATSDTASHVDPQDVSLSESMKGLSSSQDEDRPVSPFYMSNHLSPVHCRPDVVNFLDRTIRSAVEQHLFDVNPLEDQHSDTHESTPCPSRVTPTARQRRRHQREQQHQEESQKHREKNRAPSVTGDTNKENVPSSSGSSSGSAGEDMSSRVDSQEGQRSHAERTPKPRKPKKSPTLMQLSENTAAHATLKTMKIQESLVTCDAGRVGGEVRGPDSDCEKTSCEDVPRLDLTALTEDNNWGEPTPAYSLQRESMDREEARLSPHCGGRLIRQLLEESSDPMVSPRFYAYGHSQQYLDDTEVPPSPPNAHSFISRRRSSSLGSCDDEREELTSAQLTKRIHVLKKKIHRFEEKFEEERKYRPSHSDKAGNPEVLRWMNELARLRKELKEHKLMKSEEDLTPQPRQRSNTLPKSFGSQLEKKPQQEKASKPPVESTLEGIQKKLQEKRDEVNRPEDIKDMTREQIAAEKVALQKALLYYESIHGRPMTKSERQIMKPLYDRYRLVKQILCRASTIPVIEEEDGSEDDGDSKTQFTVTVRPDIGVFSFLEHADEEVDGFISPVDDLSPSKNTMDTRLSNLHSATMQELVEQLQETREEKKRIRKNLKEFEDQFFRQNGRNVQKEDRSPLAVEYNEYKHVKAKLRLLEVLISKRDSTKFI': [np.float32(0.9651639), np.float32(0.9644038), np.float32(0.9648939), np.float32(0.9666414), np.float32(0.96583295), np.float32(0.96734434), np.float32(0.9670628), np.float32(0.96775526), np.float32(0.96721697), np.float32(0.9680893), np.float32(0.9669435), np.float32(0.96815735), np.float32(0.96614933), np.float32(0.9642496), np.float32(0.9649678), np.float32(0.9666259), np.float32(0.966257), np.float32(0.96837574), np.float32(0.96586543), np.float32(0.9658302), np.float32(0.96743894), np.float32(0.9680548), np.float32(0.9688429), np.float32(0.9681603), np.float32(0.9655345), np.float32(0.96403074), np.float32(0.96487933), np.float32(0.96452045), np.float32(0.96219), np.float32(0.9608836), np.float32(0.9608345), np.float32(0.962209), np.float32(0.9606577), np.float32(0.9596204), np.float32(0.95958734), np.float32(0.9566146), np.float32(0.95686984), np.float32(0.95807153), np.float32(0.95654154), np.float32(0.9578299), np.float32(0.9612973), np.float32(0.96040547), np.float32(0.9640635), np.float32(0.9676605), np.float32(0.9663212), np.float32(0.9676011), np.float32(0.96932966), np.float32(0.96958166), np.float32(0.9694697), np.float32(0.9686827), np.float32(0.9676549), np.float32(0.96598), np.float32(0.9655205), np.float32(0.9647924), np.float32(0.9647517), np.float32(0.96280366), np.float32(0.96272534), np.float32(0.9635837), np.float32(0.965216), np.float32(0.965037), np.float32(0.965488), np.float32(0.9661931), np.float32(0.9651186), np.float32(0.96768457), np.float32(0.9683547), np.float32(0.9699487), np.float32(0.97145253), np.float32(0.9734846), np.float32(0.9751926), np.float32(0.97534376), np.float32(0.9752485), np.float32(0.97626776), np.float32(0.9758773), np.float32(0.9760566), np.float32(0.9761737), np.float32(0.9763375), np.float32(0.97645515), np.float32(0.9771438), np.float32(0.9767333), np.float32(0.9778346), np.float32(0.9775457), np.float32(0.97786283), np.float32(0.978281), np.float32(0.9782547), np.float32(0.9787643), np.float32(0.9784167), np.float32(0.978589), np.float32(0.9780082), np.float32(0.9782727), np.float32(0.9784776), np.float32(0.9779284), np.float32(0.9778041), np.float32(0.9780343), np.float32(0.9782558), np.float32(0.97904164), np.float32(0.9786008), np.float32(0.97915214), np.float32(0.97893834), np.float32(0.9786824), np.float32(0.9786861), np.float32(0.978513), np.float32(0.97822464), np.float32(0.9783587), np.float32(0.9780828), np.float32(0.9780172), np.float32(0.97863185), np.float32(0.97804207), np.float32(0.9782019), np.float32(0.979153), np.float32(0.9798426), np.float32(0.9804238), np.float32(0.98057747), np.float32(0.97984135), np.float32(0.98004526), np.float32(0.9796623), np.float32(0.9794397), np.float32(0.9797865), np.float32(0.98011625), np.float32(0.9797106), np.float32(0.9796165), np.float32(0.97970104), np.float32(0.9794837), np.float32(0.9792442), np.float32(0.9795359), np.float32(0.9792069), np.float32(0.9790956), np.float32(0.9791181), np.float32(0.9792058), np.float32(0.9789313), np.float32(0.97877604), np.float32(0.9791181), np.float32(0.9783295), np.float32(0.9784396), np.float32(0.9785363), np.float32(0.97804946), np.float32(0.977414), np.float32(0.97769344), np.float32(0.97730416), np.float32(0.9774694), np.float32(0.97868526), np.float32(0.9787659), np.float32(0.97961706), np.float32(0.97927094), np.float32(0.9797934), np.float32(0.9801231), np.float32(0.9802209), np.float32(0.9796053), np.float32(0.9799436), np.float32(0.9798518), np.float32(0.9796269), np.float32(0.97950405), np.float32(0.97939634), np.float32(0.97892684), np.float32(0.97989744), np.float32(0.9796596), np.float32(0.9796352), np.float32(0.9791581), np.float32(0.9796784), np.float32(0.9795091), np.float32(0.9793956), np.float32(0.97910404), np.float32(0.9795035), np.float32(0.9791669), np.float32(0.97892535), np.float32(0.97883546), np.float32(0.9789068), np.float32(0.97916234), np.float32(0.97872525), np.float32(0.97833556), np.float32(0.978214), np.float32(0.9783132), np.float32(0.9787162), np.float32(0.9785509), np.float32(0.97919846), np.float32(0.9794825), np.float32(0.9796618), np.float32(0.9788649), np.float32(0.9790983), np.float32(0.9778501), np.float32(0.97760427), np.float32(0.97804844), np.float32(0.97634584), np.float32(0.97696155), np.float32(0.9760618), np.float32(0.9753288), np.float32(0.9757652), np.float32(0.97554237), np.float32(0.97543997), np.float32(0.97576445), np.float32(0.9750856), np.float32(0.9743911), np.float32(0.9748746), np.float32(0.9743103), np.float32(0.9738835), np.float32(0.9742148), np.float32(0.973497), np.float32(0.97264683), np.float32(0.972298), np.float32(0.97181445), np.float32(0.97004247), np.float32(0.9707662), np.float32(0.9695134), np.float32(0.96985114), np.float32(0.9697299), np.float32(0.9692054), np.float32(0.9687225), np.float32(0.969779), np.float32(0.97149515), np.float32(0.9716851), np.float32(0.9733738), np.float32(0.97279817), np.float32(0.97214395), np.float32(0.97251904), np.float32(0.9730776), np.float32(0.9723379), np.float32(0.97260565), np.float32(0.97364604), np.float32(0.97481495), np.float32(0.9748097), np.float32(0.97573406), np.float32(0.9757426), np.float32(0.9760794), np.float32(0.9769594), np.float32(0.97744566), np.float32(0.97736096), np.float32(0.9775557), np.float32(0.9778267), np.float32(0.97768766), np.float32(0.97828627), np.float32(0.97889644), np.float32(0.97905123), np.float32(0.978779), np.float32(0.9794444), np.float32(0.97896), np.float32(0.9796205), np.float32(0.97992855), np.float32(0.98040295), np.float32(0.9801546), np.float32(0.9797197), np.float32(0.979759), np.float32(0.97993076), np.float32(0.9791337), np.float32(0.97902334), np.float32(0.9786451), np.float32(0.97908485), np.float32(0.97872156), np.float32(0.97866404), np.float32(0.97907877), np.float32(0.97852933), np.float32(0.9786226), np.float32(0.97909695), np.float32(0.9791637), np.float32(0.97821814), np.float32(0.9786442), np.float32(0.9781345), np.float32(0.9784483), np.float32(0.9781757), np.float32(0.9796499), np.float32(0.9796275), np.float32(0.9799604), np.float32(0.9803915), np.float32(0.98032856), np.float32(0.9806846), np.float32(0.98072666), np.float32(0.980718), np.float32(0.98093617), np.float32(0.9813874), np.float32(0.98166615), np.float32(0.9814027), np.float32(0.981567), np.float32(0.98201156), np.float32(0.98165476), np.float32(0.9823152), np.float32(0.98242456), np.float32(0.98199433), np.float32(0.9823537), np.float32(0.9821561), np.float32(0.98194295), np.float32(0.98214227), np.float32(0.98233205), np.float32(0.98220545), np.float32(0.98164153), np.float32(0.98090774), np.float32(0.9808655), np.float32(0.9806027), np.float32(0.9801033), np.float32(0.9803206), np.float32(0.97959226), np.float32(0.97980154), np.float32(0.97952455), np.float32(0.97986037), np.float32(0.9795567), np.float32(0.9793388), np.float32(0.9785629), np.float32(0.977724), np.float32(0.97828925), np.float32(0.97849214), np.float32(0.97868323), np.float32(0.9790157), np.float32(0.97860354), np.float32(0.9783965), np.float32(0.9776767), np.float32(0.9778863), np.float32(0.9782194), np.float32(0.97781575), np.float32(0.97775066), np.float32(0.9773819), np.float32(0.9769882), np.float32(0.9781261), np.float32(0.977553), np.float32(0.97767794), np.float32(0.97772), np.float32(0.9772231), np.float32(0.9775569), np.float32(0.9770009), np.float32(0.9756967), np.float32(0.9761811), np.float32(0.9760765), np.float32(0.97496945), np.float32(0.97575456), np.float32(0.9747732), np.float32(0.97441804), np.float32(0.97418517), np.float32(0.9751467), np.float32(0.97544336), np.float32(0.97560084), np.float32(0.9753137), np.float32(0.9749808), np.float32(0.9749439), np.float32(0.9751617), np.float32(0.97611815), np.float32(0.97584164), np.float32(0.9756531), np.float32(0.97694826), np.float32(0.97601503), np.float32(0.97623754), np.float32(0.9762798), np.float32(0.9759797), np.float32(0.9764331), np.float32(0.9757593), np.float32(0.9757638), np.float32(0.9754132), np.float32(0.9760709), np.float32(0.97440165), np.float32(0.9748539), np.float32(0.9739042), np.float32(0.9743196), np.float32(0.9729294), np.float32(0.97411907), np.float32(0.9747039), np.float32(0.9748001), np.float32(0.9740185), np.float32(0.97491926), np.float32(0.9755671), np.float32(0.97564065), np.float32(0.9760843), np.float32(0.9754876), np.float32(0.9751399), np.float32(0.97567195), np.float32(0.97659165), np.float32(0.9752552), np.float32(0.97496116), np.float32(0.9745247), np.float32(0.97407633), np.float32(0.97170156), np.float32(0.9672413), np.float32(0.9626238), np.float32(0.9561704), np.float32(0.9472797), np.float32(0.94600546), np.float32(0.95115036), np.float32(0.9475247), np.float32(0.9438871), np.float32(0.9477326), np.float32(0.95258206), np.float32(0.9512596), np.float32(0.9506663), np.float32(0.9519891), np.float32(0.9554656), np.float32(0.9616074), np.float32(0.95701754), np.float32(0.9572246), np.float32(0.9549168), np.float32(0.9520148), np.float32(0.9527602), np.float32(0.9517866), np.float32(0.95265853), np.float32(0.9534765), np.float32(0.96134335), np.float32(0.96584356), np.float32(0.9685819), np.float32(0.97063655), np.float32(0.97042644), np.float32(0.9746401), np.float32(0.9746653), np.float32(0.97581995), np.float32(0.97727364), np.float32(0.97833794), np.float32(0.9789829), np.float32(0.9798379), np.float32(0.9793336), np.float32(0.97795516), np.float32(0.97643024), np.float32(0.9760157), np.float32(0.97470576), np.float32(0.97320855), np.float32(0.9712199), np.float32(0.9708918), np.float32(0.970517), np.float32(0.97127324), np.float32(0.972887), np.float32(0.9743901), np.float32(0.97417146), np.float32(0.9748266), np.float32(0.9758399), np.float32(0.97715116), np.float32(0.97682357), np.float32(0.97766215), np.float32(0.97643447), np.float32(0.97545594), np.float32(0.97432107), np.float32(0.97389436), np.float32(0.9724802), np.float32(0.97287977), np.float32(0.9729392), np.float32(0.9725097), np.float32(0.9701269), np.float32(0.97199655), np.float32(0.9720544), np.float32(0.97149324), np.float32(0.97342324), np.float32(0.9751595), np.float32(0.9744306), np.float32(0.97611505), np.float32(0.97638446), np.float32(0.97608304), np.float32(0.9752734), np.float32(0.9750336), np.float32(0.9726642), np.float32(0.971465), np.float32(0.9708046), np.float32(0.970609), np.float32(0.97205883), np.float32(0.9723032), np.float32(0.973704), np.float32(0.9729973), np.float32(0.9734219), np.float32(0.973129), np.float32(0.9724452), np.float32(0.9723984), np.float32(0.9743012), np.float32(0.9740846), np.float32(0.9734133), np.float32(0.97475624), np.float32(0.97489107), np.float32(0.97615993), np.float32(0.974666), np.float32(0.97212243), np.float32(0.970829), np.float32(0.9694464), np.float32(0.96941), np.float32(0.97025687), np.float32(0.9696257), np.float32(0.97063476), np.float32(0.9709999), np.float32(0.97323304), np.float32(0.97296053), np.float32(0.9728511), np.float32(0.972452), np.float32(0.9723671), np.float32(0.97207785), np.float32(0.9720035), np.float32(0.9713452), np.float32(0.97141516), np.float32(0.97053707), np.float32(0.96972007), np.float32(0.96735), np.float32(0.9676201), np.float32(0.968697), np.float32(0.9679012), np.float32(0.96792966), np.float32(0.9686553), np.float32(0.96868825), np.float32(0.96897), np.float32(0.9686642), np.float32(0.9661482), np.float32(0.9669763), np.float32(0.96748245), np.float32(0.96862197), np.float32(0.9703221), np.float32(0.96950734), np.float32(0.97012234), np.float32(0.9707888), np.float32(0.9724864), np.float32(0.9732774), np.float32(0.97402126), np.float32(0.9744264), np.float32(0.97499055), np.float32(0.97441417), np.float32(0.9740747), np.float32(0.9745232), np.float32(0.9744785), np.float32(0.9739129), np.float32(0.97283894), np.float32(0.97113043), np.float32(0.9728978), np.float32(0.9731376), np.float32(0.9732871), np.float32(0.97409123), np.float32(0.97441065), np.float32(0.97482306), np.float32(0.9769787), np.float32(0.97736007), np.float32(0.9767224), np.float32(0.97791433), np.float32(0.9786702), np.float32(0.9789898), np.float32(0.9803089), np.float32(0.9796743), np.float32(0.97972167), np.float32(0.97971845), np.float32(0.97971344), np.float32(0.97964394), np.float32(0.97939575), np.float32(0.97882724), np.float32(0.9791104), np.float32(0.97953117), np.float32(0.9800292), np.float32(0.9800735), np.float32(0.98027426), np.float32(0.98010844), np.float32(0.9793188), np.float32(0.979081), np.float32(0.9798283), np.float32(0.9804145), np.float32(0.98053944), np.float32(0.9808925), np.float32(0.9809342), np.float32(0.9809567), np.float32(0.9809012), np.float32(0.9816295), np.float32(0.9808981), np.float32(0.98174876), np.float32(0.98223996), np.float32(0.98213863), np.float32(0.98292863), np.float32(0.9831251), np.float32(0.98391724), np.float32(0.98412967), np.float32(0.98425287), np.float32(0.98417526), np.float32(0.98471314), np.float32(0.9843502), np.float32(0.98466486), np.float32(0.983841), np.float32(0.9840185), np.float32(0.9832441), np.float32(0.9826879), np.float32(0.98274094), np.float32(0.9818766), np.float32(0.9818127), np.float32(0.98138857), np.float32(0.9811404), np.float32(0.9799218), np.float32(0.9788399), np.float32(0.9785156), np.float32(0.9777124), np.float32(0.9769507), np.float32(0.9753591), np.float32(0.9757573), np.float32(0.97516066), np.float32(0.9742072), np.float32(0.9731375), np.float32(0.9725767), np.float32(0.9725699), np.float32(0.97266364), np.float32(0.97351295), np.float32(0.9708964), np.float32(0.9724329), np.float32(0.97211456), np.float32(0.9719659), np.float32(0.97381705), np.float32(0.9737046), np.float32(0.97439164), np.float32(0.9751584), np.float32(0.9765205), np.float32(0.9772076), np.float32(0.977996), np.float32(0.9788576), np.float32(0.9803109), np.float32(0.98016286), np.float32(0.98127514), np.float32(0.98128957), np.float32(0.9816019), np.float32(0.9812151), np.float32(0.9811306), np.float32(0.98076135), np.float32(0.98116815), np.float32(0.98113555), np.float32(0.9811288), np.float32(0.98057026), np.float32(0.98093295), np.float32(0.9807421), np.float32(0.9806896), np.float32(0.98120594), np.float32(0.9811813), np.float32(0.980893), np.float32(0.98178136), np.float32(0.9814874), np.float32(0.980796), np.float32(0.98085475), np.float32(0.9809405), np.float32(0.98017234), np.float32(0.979786), np.float32(0.9802101), np.float32(0.97969556), np.float32(0.9797157), np.float32(0.9797794), np.float32(0.97960407), np.float32(0.9793448), np.float32(0.97971916), np.float32(0.9797416), np.float32(0.9786316), np.float32(0.9790604), np.float32(0.97921693), np.float32(0.97850364), np.float32(0.97918516), np.float32(0.97941613), np.float32(0.979046), np.float32(0.9792221), np.float32(0.97926486), np.float32(0.9784517), np.float32(0.9783457), np.float32(0.97906107), np.float32(0.9789706), np.float32(0.9793296), np.float32(0.98073614), np.float32(0.9809677), np.float32(0.98049325), np.float32(0.98018825), np.float32(0.9810549), np.float32(0.980328), np.float32(0.98060834), np.float32(0.9801925), np.float32(0.9799928), np.float32(0.98019445), np.float32(0.9803089), np.float32(0.9806511), np.float32(0.9805978), np.float32(0.9810907), np.float32(0.98045623), np.float32(0.98002064), np.float32(0.97935426), np.float32(0.9791891), np.float32(0.9789307), np.float32(0.97921294), np.float32(0.9792539), np.float32(0.9798543), np.float32(0.97963953), np.float32(0.98001945), np.float32(0.9796824), np.float32(0.98034453), np.float32(0.9799479), np.float32(0.97900623), np.float32(0.9785743), np.float32(0.97840524), np.float32(0.97928107), np.float32(0.97885096), np.float32(0.9788054), np.float32(0.97824997), np.float32(0.9790855), np.float32(0.9788163), np.float32(0.9778291), np.float32(0.9779287), np.float32(0.97751606), np.float32(0.97711325), np.float32(0.9772027), np.float32(0.9760297), np.float32(0.97578037), np.float32(0.9756501), np.float32(0.9753151), np.float32(0.9745087), np.float32(0.97480327), np.float32(0.9732116), np.float32(0.9729301), np.float32(0.9735637), np.float32(0.9724129), np.float32(0.9709619), np.float32(0.96812135), np.float32(0.9676989), np.float32(0.96245694), np.float32(0.96081996), np.float32(0.95750725), np.float32(0.95567733), np.float32(0.9559292), np.float32(0.9517262), np.float32(0.9458021), np.float32(0.93617624), np.float32(0.9222796), np.float32(0.9063167), np.float32(0.887917), np.float32(0.8575715), np.float32(0.8144277), np.float32(0.7747694), np.float32(0.7420839), np.float32(0.7223244), np.float32(0.70902836), np.float32(0.69246966), np.float32(0.690263), np.float32(0.69288385), np.float32(0.6864497), np.float32(0.68868417), np.float32(0.6844749), np.float32(0.6768517), np.float32(0.67446303), np.float32(0.68993765), np.float32(0.7231274), np.float32(0.7398747), np.float32(0.75451905), np.float32(0.75453), np.float32(0.75508666), np.float32(0.73934066), np.float32(0.7681232), np.float32(0.8024573), np.float32(0.827327), np.float32(0.85509145), np.float32(0.86902994), np.float32(0.8770273), np.float32(0.8999097), np.float32(0.91523856), np.float32(0.9391036), np.float32(0.94533813), np.float32(0.95549285), np.float32(0.9574572), np.float32(0.96037835), np.float32(0.96234053), np.float32(0.96700114), np.float32(0.96960485), np.float32(0.97259706), np.float32(0.97321385), np.float32(0.97531736), np.float32(0.974912), np.float32(0.9754508), np.float32(0.9759208), np.float32(0.9763668), np.float32(0.9772512), np.float32(0.9763164), np.float32(0.9748309), np.float32(0.97252005), np.float32(0.97119653), np.float32(0.9701436), np.float32(0.9695182), np.float32(0.9666473), np.float32(0.96360826), np.float32(0.9623769), np.float32(0.96049577), np.float32(0.9558495), np.float32(0.9534585), np.float32(0.95240337), np.float32(0.94681174), np.float32(0.93646747), np.float32(0.93796265), np.float32(0.9376814), np.float32(0.9360784), np.float32(0.9413193), np.float32(0.94869685), np.float32(0.9507141), np.float32(0.9552712), np.float32(0.95589525), np.float32(0.9598949), np.float32(0.96436787), np.float32(0.96829146), np.float32(0.9726801), np.float32(0.9746225), np.float32(0.9765361), np.float32(0.97824323), np.float32(0.9802933), np.float32(0.98108715), np.float32(0.98168117), np.float32(0.9818615), np.float32(0.9819074), np.float32(0.98209447), np.float32(0.9829602), np.float32(0.983093), np.float32(0.9834152), np.float32(0.9832824), np.float32(0.9834257), np.float32(0.9838668), np.float32(0.98400027), np.float32(0.9838514), np.float32(0.98336834), np.float32(0.9834894), np.float32(0.9833619), np.float32(0.983375), np.float32(0.98337895), np.float32(0.9830595), np.float32(0.982788), np.float32(0.9827366), np.float32(0.9817114), np.float32(0.98145413), np.float32(0.9815407), np.float32(0.98073274), np.float32(0.9812167), np.float32(0.98028266), np.float32(0.97998995), np.float32(0.98038644), np.float32(0.97974247), np.float32(0.97959924), np.float32(0.98036), np.float32(0.98004055), np.float32(0.98027885), np.float32(0.9804813), np.float32(0.980724), np.float32(0.9806542), np.float32(0.98141026), np.float32(0.98089087), np.float32(0.9804017), np.float32(0.980435), np.float32(0.98057747), np.float32(0.9800121), np.float32(0.9798616), np.float32(0.9791439), np.float32(0.97862923), np.float32(0.97805154), np.float32(0.9772265), np.float32(0.9781034), np.float32(0.97706586), np.float32(0.97697747), np.float32(0.976962), np.float32(0.9750275), np.float32(0.9753921), np.float32(0.973498), np.float32(0.9728496), np.float32(0.97227097), np.float32(0.9657015), np.float32(0.96207315), np.float32(0.9627704), np.float32(0.9536325), np.float32(0.9500298), np.float32(0.9436634), np.float32(0.9337696), np.float32(0.92636126), np.float32(0.92593825), np.float32(0.9114748), np.float32(0.9190642), np.float32(0.9158073), np.float32(0.9238028), np.float32(0.92880356), np.float32(0.92773557), np.float32(0.94798905), np.float32(0.9550104), np.float32(0.9645957), np.float32(0.96572787), np.float32(0.96968096), np.float32(0.97111547), np.float32(0.9724158), np.float32(0.9739595), np.float32(0.97377723), np.float32(0.97426885), np.float32(0.9741339), np.float32(0.9745052), np.float32(0.9747003), np.float32(0.973913), np.float32(0.97407746), np.float32(0.9750208), np.float32(0.9766103), np.float32(0.9760632), np.float32(0.9758665), np.float32(0.97570467), np.float32(0.9761321), np.float32(0.9757018), np.float32(0.97130495), np.float32(0.9673839), np.float32(0.96687764), np.float32(0.9674316), np.float32(0.9658328), np.float32(0.9653105), np.float32(0.962537), np.float32(0.9634414), np.float32(0.9617808), np.float32(0.9629527), np.float32(0.96453667), np.float32(0.9668064), np.float32(0.9671398), np.float32(0.9691635), np.float32(0.9668146), np.float32(0.96714306), np.float32(0.96777624), np.float32(0.9673171), np.float32(0.96463966), np.float32(0.9618949), np.float32(0.95848775), np.float32(0.9577724), np.float32(0.9538973), np.float32(0.95131576), np.float32(0.9524356), np.float32(0.94751513), np.float32(0.95440793), np.float32(0.95408314), np.float32(0.94580317), np.float32(0.94809896), np.float32(0.9447303), np.float32(0.9318406), np.float32(0.9203752), np.float32(0.89542776), np.float32(0.86462647), np.float32(0.84043735), np.float32(0.77709246), np.float32(0.78594494), np.float32(0.75691706), np.float32(0.6677782), np.float32(0.63109773), np.float32(0.6319822), np.float32(0.76765007), np.float32(0.6341428), np.float32(0.6273542), np.float32(0.67003393), np.float32(0.6780887), np.float32(0.65038353), np.float32(0.6364995), np.float32(0.6291575), np.float32(0.6569098), np.float32(0.7190833), np.float32(0.7462434), np.float32(0.75930667), np.float32(0.7476793), np.float32(0.7498572), np.float32(0.7803291), np.float32(0.7660074), np.float32(0.7344021), np.float32(0.7645725), np.float32(0.8151524), np.float32(0.8551958), np.float32(0.8669204), np.float32(0.88514286), np.float32(0.89665544), np.float32(0.90755314), np.float32(0.9113935), np.float32(0.9196975), np.float32(0.92193407), np.float32(0.9140927), np.float32(0.91943836), np.float32(0.9272082), np.float32(0.930106), np.float32(0.93848133), np.float32(0.9411851), np.float32(0.9415451), np.float32(0.94154674), np.float32(0.95116913), np.float32(0.9541093), np.float32(0.9532208), np.float32(0.95100135), np.float32(0.95616436), np.float32(0.96011794), np.float32(0.96076256), np.float32(0.9645609), np.float32(0.9681751), np.float32(0.97119), np.float32(0.972303), np.float32(0.9732528), np.float32(0.97516894), np.float32(0.97710073), np.float32(0.97766167), np.float32(0.9789793), np.float32(0.97872967), np.float32(0.97842395), np.float32(0.9775034), np.float32(0.9766272), np.float32(0.9750685), np.float32(0.9745369), np.float32(0.9736916), np.float32(0.9721871), np.float32(0.968015), np.float32(0.963273), np.float32(0.95917434), np.float32(0.95759743), np.float32(0.9446755), np.float32(0.9318555), np.float32(0.9279662), np.float32(0.92168134), np.float32(0.8970242), np.float32(0.8885296), np.float32(0.8744858), np.float32(0.8681447), np.float32(0.8554118), np.float32(0.8293672), np.float32(0.82244086), np.float32(0.7950779), np.float32(0.7666974), np.float32(0.7570815), np.float32(0.74026984), np.float32(0.7553461), np.float32(0.74813455), np.float32(0.74059284), np.float32(0.7479883), np.float32(0.74567974), np.float32(0.76633894), np.float32(0.7570803), np.float32(0.75875336), np.float32(0.7565045), np.float32(0.4347795), np.float32(0.42238668), np.float32(0.429467), np.float32(0.45651105), np.float32(0.484845), np.float32(0.5182161), np.float32(0.54368085), np.float32(0.5883438), np.float32(0.6079204), np.float32(0.58930725), np.float32(0.59619707), np.float32(0.6225031), np.float32(0.6187915), np.float32(0.5888058), np.float32(0.581421), np.float32(0.57688254), np.float32(0.55679744), np.float32(0.5713035), np.float32(0.6007106), np.float32(0.61895454), np.float32(0.6008979), np.float32(0.60429037), np.float32(0.6057881), np.float32(0.5326719), np.float32(0.5140896), np.float32(0.52054095), np.float32(0.4848846), np.float32(0.44877964), np.float32(0.4445656), np.float32(0.44837767), np.float32(0.43646038), np.float32(0.4279392), np.float32(0.43996423), np.float32(0.45490724), np.float32(0.44578266), np.float32(0.42968035), np.float32(0.4510365), np.float32(0.469331), np.float32(0.518802), np.float32(0.54677856), np.float32(0.61194956), np.float32(0.6679309), np.float32(0.6907373), np.float32(0.7242325), np.float32(0.7743258), np.float32(0.79748964), np.float32(0.8120758), np.float32(0.8297128), np.float32(0.83868897), np.float32(0.8467578), np.float32(0.86358774), np.float32(0.889442), np.float32(0.9169921), np.float32(0.92637885), np.float32(0.94054186), np.float32(0.94576335), np.float32(0.95243776), np.float32(0.96044564), np.float32(0.9637468), np.float32(0.97002643), np.float32(0.971153), np.float32(0.97312623), np.float32(0.9722581), np.float32(0.9722668), np.float32(0.97126657), np.float32(0.97112256), np.float32(0.9726606), np.float32(0.97491056), np.float32(0.9741426), np.float32(0.97553015), np.float32(0.9744655), np.float32(0.9729584), np.float32(0.97075486), np.float32(0.969422), np.float32(0.96702796), np.float32(0.96368), np.float32(0.95521194), np.float32(0.9532949), np.float32(0.9417635), np.float32(0.93635553), np.float32(0.9240969), np.float32(0.9153029), np.float32(0.9096474), np.float32(0.8959924), np.float32(0.8850614), np.float32(0.87262195), np.float32(0.86813277), np.float32(0.855407), np.float32(0.8429881), np.float32(0.8298249), np.float32(0.8018139), np.float32(0.79539394), np.float32(0.77515644), np.float32(0.749621), np.float32(0.7620677), np.float32(0.7390093), np.float32(0.706158), np.float32(0.703913), np.float32(0.69105643), np.float32(0.6551364), np.float32(0.63055176), np.float32(0.6236717), np.float32(0.60638064), np.float32(0.5958194), np.float32(0.5827568), np.float32(0.5463188), np.float32(0.51626796), np.float32(0.51400757), np.float32(0.45188662), np.float32(0.42708123), np.float32(0.4172403), np.float32(0.39468205), np.float32(0.35785335), np.float32(0.34180537), np.float32(0.32324427), np.float32(0.29056785), np.float32(0.29780695), np.float32(0.29709142), np.float32(0.24795203), np.float32(0.23942655), np.float32(0.26934645), np.float32(0.20852256), np.float32(0.2099171), np.float32(0.2067043), np.float32(0.21758866), np.float32(0.21801654), np.float32(0.21741644), np.float32(0.21975338), np.float32(0.22201298), np.float32(0.22604567), np.float32(0.22632399), np.float32(0.23786306), np.float32(0.25068897), np.float32(0.24934076), np.float32(0.24587892), np.float32(0.26500502), np.float32(0.28890675), np.float32(0.2505372), np.float32(0.22924921), np.float32(0.22164595), np.float32(0.21509874), np.float32(0.18495713), np.float32(0.19165064), np.float32(0.17393415), np.float32(0.14625168), np.float32(0.13818178), np.float32(0.124209955), np.float32(0.12302933), np.float32(0.11936677), np.float32(0.10965025), np.float32(0.11419023), np.float32(0.1139609), np.float32(0.10017261), np.float32(0.10452897), np.float32(0.10918197), np.float32(0.121440984), np.float32(0.112316966), np.float32(0.11936553), np.float32(0.15147331), np.float32(0.1895194), np.float32(0.2904005), np.float32(0.3066874), np.float32(0.4784489), np.float32(0.50960517), np.float32(0.57369846), np.float32(0.63335127), np.float32(0.613975), np.float32(0.60965425), np.float32(0.66485775), np.float32(0.7080655), np.float32(0.72757906), np.float32(0.7694035), np.float32(0.8201157), np.float32(0.82238656), np.float32(0.82703626), np.float32(0.8712488), np.float32(0.91588086), np.float32(0.92544794), np.float32(0.9328864), np.float32(0.9419491), np.float32(0.9442728), np.float32(0.9397948), np.float32(0.93432313), np.float32(0.92622083), np.float32(0.9141069), np.float32(0.895732), np.float32(0.8825767), np.float32(0.86192787), np.float32(0.8210914), np.float32(0.7713532), np.float32(0.68942344), np.float32(0.6572917), np.float32(0.56663513), np.float32(0.5997592), np.float32(0.4369336), np.float32(0.40413573), np.float32(0.38042676), np.float32(0.40136513), np.float32(0.44641256), np.float32(0.5309406), np.float32(0.5925711), np.float32(0.558982), np.float32(0.47657478), np.float32(0.50612706), np.float32(0.49875095), np.float32(0.46091598), np.float32(0.47412091), np.float32(0.44381216), np.float32(0.46136478), np.float32(0.53874964), np.float32(0.6524973), np.float32(0.6813924), np.float32(0.68737614), np.float32(0.7402246), np.float32(0.724628), np.float32(0.7390441), np.float32(0.66739225), np.float32(0.6687591), np.float32(0.5914816), np.float32(0.54637617), np.float32(0.5263052), np.float32(0.5088745), np.float32(0.4956081), np.float32(0.49140513), np.float32(0.52695507), np.float32(0.52794236), np.float32(0.47793478), np.float32(0.45753992), np.float32(0.48745346), np.float32(0.48719198), np.float32(0.46193966), np.float32(0.44209576), np.float32(0.4606412), np.float32(0.4403482), np.float32(0.4515328), np.float32(0.4683672), np.float32(0.4653881), np.float32(0.45457348), np.float32(0.45221636), np.float32(0.44604427), np.float32(0.44863483), np.float32(0.44575524), np.float32(0.45093027), np.float32(0.44533518), np.float32(0.42376235), np.float32(0.42664254), np.float32(0.4366597), np.float32(0.4152898), np.float32(0.4235712), np.float32(0.420842), np.float32(0.42860013), np.float32(0.42616087), np.float32(0.41951326), np.float32(0.4247904), np.float32(0.43250307), np.float32(0.4297072), np.float32(0.44149286), np.float32(0.44411197), np.float32(0.45310208), np.float32(0.45196623), np.float32(0.48845017), np.float32(0.5348436), np.float32(0.5485056), np.float32(0.5277105), np.float32(0.5417512), np.float32(0.54794025), np.float32(0.55001915), np.float32(0.5503976), np.float32(0.5682167), np.float32(0.5667941), np.float32(0.58289486), np.float32(0.6054761), np.float32(0.6349692), np.float32(0.6393436), np.float32(0.6002627), np.float32(0.62327385), np.float32(0.62396365), np.float32(0.5922251), np.float32(0.58993864), np.float32(0.58379716), np.float32(0.5925318), np.float32(0.5328635), np.float32(0.51107943), np.float32(0.4784873), np.float32(0.37969133), np.float32(0.32844758), np.float32(0.31737387), np.float32(0.2857506), np.float32(0.26642513), np.float32(0.28153417), np.float32(0.28590524), np.float32(0.30216026), np.float32(0.33157423), np.float32(0.32388842), np.float32(0.35313436), np.float32(0.44875714), np.float32(0.46580264), np.float32(0.49324673), np.float32(0.5205175), np.float32(0.5649616), np.float32(0.5686634), np.float32(0.6102934), np.float32(0.603724), np.float32(0.6128448), np.float32(0.6258479), np.float32(0.6186695), np.float32(0.61389565), np.float32(0.61081123), np.float32(0.63405925)], 'MRATTASTSLGLRHLRSFSSTVPSLSFSSYSSISFPLHSSRLRFRPRTLSLNRPHATSFSSSPGGSNYDVIVVGAGHAGCEAALASARLGASTLLLTLNLDRIAWQKPCNPAVGGPAKSQLVHEVDALGGDIGKVADRCYLQKRILNVSRGPAVRSLRAQTDKREYAMEMKKIVESTENLSIREAMVTDILVGKNDNVEGVATFFGMNFYAPSVILTTGTFMSGKIWVGRKSMPAGRAGESASQGLTENLQQLGFETDRLKTGTPARVDRRTIDFSLLEAQHGDEEVSWFSFDPDFHIEREQMSCYLTRTTEFTHQLIRDNLHETPTYGGWVEAKGPRYCPSIEDKIVRFKDKESHQIFLEPEGRDVPEIYVQGFSTGLPENLQLPLLRSLPGLENCAMLRPAYAVEYDYLPAHQCSRSLMTKKIEGLFFSGQINGTTGYEEAAAQGIVSGINAARHSDGKKHVVLERESSYIGTLIDDLVTKDLREPYRMLTRQGRDNRSGNHLLRSEHRLLLRFDNADSRLTPLGRELGLIDDRRWKLYQEKQARISEEKTRLKTVKISGGGGELAAEVTEVSSQPVKKSATLESLLKKPHVHYNILEKHGFGNETLSRMEKECVEIDIKYEGFILRQQNQLQQMAQQEHRRLPEDLDYFSMTTLSHEGREKLSKVRPQTIGQASRVGGVSPADITALLITLESNRRRSQSVTISRSDSAIGHWHLAPALSRRQSVALDTADDKAEEDKAEESAALPYGRCWPALALWPRALLVKE': [np.float32(0.979878), np.float32(0.97581506), np.float32(0.9807999), np.float32(0.977544), np.float32(0.97775036), np.float32(0.9798824), np.float32(0.9812361), np.float32(0.98231024), np.float32(0.98172015), np.float32(0.98406386), np.float32(0.98246807), np.float32(0.98307526), np.float32(0.9810042), np.float32(0.98029697), np.float32(0.9782175), np.float32(0.98060936), np.float32(0.9813712), np.float32(0.98094547), np.float32(0.98275536), np.float32(0.98177433), np.float32(0.97608066), np.float32(0.9739794), np.float32(0.97035056), np.float32(0.9701291), np.float32(0.9697882), np.float32(0.97148275), np.float32(0.97008824), np.float32(0.9679061), np.float32(0.96584857), np.float32(0.9664541), np.float32(0.965565), np.float32(0.9634904), np.float32(0.96856916), np.float32(0.97276974), np.float32(0.9739217), np.float32(0.9733945), np.float32(0.9751092), np.float32(0.9753925), np.float32(0.9732362), np.float32(0.9724759), np.float32(0.9718056), np.float32(0.96970034), np.float32(0.96682566), np.float32(0.96640325), np.float32(0.96139455), np.float32(0.9580793), np.float32(0.95633477), np.float32(0.9542964), np.float32(0.95412534), np.float32(0.95656693), np.float32(0.9668354), np.float32(0.96426314), np.float32(0.9652798), np.float32(0.954319), np.float32(0.93974936), np.float32(0.9384176), np.float32(0.9254259), np.float32(0.9187527), np.float32(0.9208921), np.float32(0.91202706), np.float32(0.89704674), np.float32(0.86946905), np.float32(0.76042134), np.float32(0.64912283), np.float32(0.5140226), np.float32(0.3661837), np.float32(0.31334907), np.float32(0.2166661), np.float32(0.13136081), np.float32(0.11748924), np.float32(0.087177575), np.float32(0.06277724), np.float32(0.043846965), np.float32(0.039497223), np.float32(0.030608311), np.float32(0.025400864), np.float32(0.024309207), np.float32(0.021191051), np.float32(0.0191041), np.float32(0.01834153), np.float32(0.020098822), np.float32(0.021551697), np.float32(0.023161257), np.float32(0.022328788), np.float32(0.0244281), np.float32(0.027376357), np.float32(0.029784806), np.float32(0.028760763), np.float32(0.027463857), np.float32(0.028330315), np.float32(0.028683878), np.float32(0.029353587), np.float32(0.031084878), np.float32(0.02790124), np.float32(0.028682), np.float32(0.03408633), np.float32(0.038864333), np.float32(0.039780386), np.float32(0.045228645), np.float32(0.052336343), np.float32(0.05683215), np.float32(0.05943655), np.float32(0.0652621), np.float32(0.071378276), np.float32(0.08614956), np.float32(0.09586602), np.float32(0.11199856), np.float32(0.12998061), np.float32(0.15492465), np.float32(0.1533483), np.float32(0.16563945), np.float32(0.16271581), np.float32(0.18335332), np.float32(0.15384881), np.float32(0.15741986), np.float32(0.17674369), np.float32(0.19657809), np.float32(0.20289497), np.float32(0.1982448), np.float32(0.2072477), np.float32(0.16710867), np.float32(0.17489314), np.float32(0.178322), np.float32(0.15652736), np.float32(0.13719358), np.float32(0.13431562), np.float32(0.11906271), np.float32(0.10642854), np.float32(0.09230563), np.float32(0.088621594), np.float32(0.077493146), np.float32(0.07590317), np.float32(0.07341699), np.float32(0.068485655), np.float32(0.06810941), np.float32(0.06666276), np.float32(0.059307538), np.float32(0.0644758), np.float32(0.06734171), np.float32(0.06862494), np.float32(0.07196172), np.float32(0.0723979), np.float32(0.06511081), np.float32(0.06482955), np.float32(0.0711277), np.float32(0.07246492), np.float32(0.07530668), np.float32(0.0804092), np.float32(0.0907077), np.float32(0.09487925), np.float32(0.09974055), np.float32(0.10655467), np.float32(0.11307499), np.float32(0.1278882), np.float32(0.11718715), np.float32(0.10515802), np.float32(0.10625553), np.float32(0.11497767), np.float32(0.11371252), np.float32(0.11328721), np.float32(0.12871122), np.float32(0.118412465), np.float32(0.1016638), np.float32(0.11482801), np.float32(0.115923956), np.float32(0.12465225), np.float32(0.14381492), np.float32(0.14262387), np.float32(0.14071272), np.float32(0.14523478), np.float32(0.13107908), np.float32(0.13336164), np.float32(0.13358572), np.float32(0.12821387), np.float32(0.11519751), np.float32(0.09779907), np.float32(0.08070808), np.float32(0.07007517), np.float32(0.07044187), np.float32(0.067221634), np.float32(0.0634811), np.float32(0.0636234), np.float32(0.07138455), np.float32(0.07245164), np.float32(0.07043674), np.float32(0.08056913), np.float32(0.078872375), np.float32(0.07381594), np.float32(0.06607356), np.float32(0.05762815), np.float32(0.047389515), np.float32(0.04334338), np.float32(0.038598754), np.float32(0.034752008), np.float32(0.03612538), np.float32(0.03410546), np.float32(0.03737883), np.float32(0.03718121), np.float32(0.042639405), np.float32(0.039487936), np.float32(0.038407944), np.float32(0.03870072), np.float32(0.042919014), np.float32(0.04369941), np.float32(0.044724714), np.float32(0.040434983), np.float32(0.035184007), np.float32(0.03491589), np.float32(0.03621007), np.float32(0.03370929), np.float32(0.034404203), np.float32(0.031362362), np.float32(0.033597797), np.float32(0.033338483), np.float32(0.027550856), np.float32(0.026771456), np.float32(0.024889354), np.float32(0.022994857), np.float32(0.022171767), np.float32(0.024527036), np.float32(0.026907105), np.float32(0.026381237), np.float32(0.029786903), np.float32(0.0327482), np.float32(0.035562307), np.float32(0.04089716), np.float32(0.058892287), np.float32(0.0730988), np.float32(0.09736062), np.float32(0.11712196), np.float32(0.11363205), np.float32(0.12402649), np.float32(0.117480636), np.float32(0.116677344), np.float32(0.10351582), np.float32(0.119280644), np.float32(0.17535713), np.float32(0.1421182), np.float32(0.12125633), np.float32(0.13831009), np.float32(0.15165292), np.float32(0.17182837), np.float32(0.219112), np.float32(0.16124335), np.float32(0.15380313), np.float32(0.19101204), np.float32(0.19585139), np.float32(0.18365738), np.float32(0.19016266), np.float32(0.15976638), np.float32(0.15722378), np.float32(0.15053202), np.float32(0.13682473), np.float32(0.12493355), np.float32(0.13831282), np.float32(0.14831208), np.float32(0.13415243), np.float32(0.13438633), np.float32(0.15099645), np.float32(0.17155014), np.float32(0.15340544), np.float32(0.13335751), np.float32(0.1339869), np.float32(0.12932695), np.float32(0.11987411), np.float32(0.1631018), np.float32(0.15494469), np.float32(0.15171702), np.float32(0.14755152), np.float32(0.15980491), np.float32(0.15341814), np.float32(0.15907632), np.float32(0.19153567), np.float32(0.16128127), np.float32(0.13977298), np.float32(0.11049032), np.float32(0.10401481), np.float32(0.082829356), np.float32(0.08704568), np.float32(0.080224544), np.float32(0.07578035), np.float32(0.07291819), np.float32(0.07617797), np.float32(0.0819372), np.float32(0.08569058), np.float32(0.098104194), np.float32(0.10120093), np.float32(0.10966941), np.float32(0.105456635), np.float32(0.13001814), np.float32(0.13204949), np.float32(0.11136273), np.float32(0.12358853), np.float32(0.10383521), np.float32(0.09469777), np.float32(0.07535324), np.float32(0.07170798), np.float32(0.06711048), np.float32(0.060983766), np.float32(0.06780233), np.float32(0.08079524), np.float32(0.077017106), np.float32(0.076564655), np.float32(0.07800134), np.float32(0.08300877), np.float32(0.0748323), np.float32(0.06818026), np.float32(0.06972968), np.float32(0.07885925), np.float32(0.08140449), np.float32(0.08223314), np.float32(0.083882034), np.float32(0.08870548), np.float32(0.08263396), np.float32(0.077123806), np.float32(0.08355819), np.float32(0.08590171), np.float32(0.0908571), np.float32(0.09367195), np.float32(0.10161458), np.float32(0.09638632), np.float32(0.100232646), np.float32(0.10155636), np.float32(0.1176729), np.float32(0.111490645), np.float32(0.12072825), np.float32(0.13806297), np.float32(0.13396604), np.float32(0.113483205), np.float32(0.11407867), np.float32(0.11630024), np.float32(0.1105142), np.float32(0.111772984), np.float32(0.109851606), np.float32(0.11741115), np.float32(0.107173994), np.float32(0.09886431), np.float32(0.102820165), np.float32(0.09390155), np.float32(0.098473646), np.float32(0.10705207), np.float32(0.12294848), np.float32(0.13868509), np.float32(0.14455241), np.float32(0.15379512), np.float32(0.14974132), np.float32(0.12318772), np.float32(0.10946911), np.float32(0.10160931), np.float32(0.09880736), np.float32(0.09412595), np.float32(0.104334116), np.float32(0.11096774), np.float32(0.1217015), np.float32(0.13728063), np.float32(0.13427892), np.float32(0.13161463), np.float32(0.12317907), np.float32(0.11336771), np.float32(0.111051545), np.float32(0.102821864), np.float32(0.09629112), np.float32(0.10281728), np.float32(0.0950822), np.float32(0.0868642), np.float32(0.07735219), np.float32(0.07685498), np.float32(0.07357087), np.float32(0.078907564), np.float32(0.08413288), np.float32(0.09644398), np.float32(0.09272578), np.float32(0.10177369), np.float32(0.09208707), np.float32(0.08354749), np.float32(0.0718444), np.float32(0.06564994), np.float32(0.06428462), np.float32(0.05549299), np.float32(0.0533988), np.float32(0.060011685), np.float32(0.06249383), np.float32(0.06333235), np.float32(0.0679239), np.float32(0.079615295), np.float32(0.074092336), np.float32(0.07847987), np.float32(0.07983291), np.float32(0.07758037), np.float32(0.077584945), np.float32(0.07716387), np.float32(0.083167054), np.float32(0.08265974), np.float32(0.06854698), np.float32(0.058127448), np.float32(0.06255563), np.float32(0.06040463), np.float32(0.06965105), np.float32(0.063970216), np.float32(0.061393764), np.float32(0.061536007), np.float32(0.05131335), np.float32(0.054516613), np.float32(0.06606969), np.float32(0.0626887), np.float32(0.05391725), np.float32(0.06138242), np.float32(0.06159801), np.float32(0.05272227), np.float32(0.054808922), np.float32(0.05143307), np.float32(0.05890903), np.float32(0.06432572), np.float32(0.05915414), np.float32(0.06692869), np.float32(0.06701658), np.float32(0.06664915), np.float32(0.066201605), np.float32(0.06935732), np.float32(0.065322265), np.float32(0.07410871), np.float32(0.07130435), np.float32(0.072042555), np.float32(0.07881337), np.float32(0.07956543), np.float32(0.082667485), np.float32(0.0872999), np.float32(0.08121772), np.float32(0.07833072), np.float32(0.08089107), np.float32(0.08750416), np.float32(0.08274767), np.float32(0.07995165), np.float32(0.07672436), np.float32(0.074809305), np.float32(0.060948674), np.float32(0.04955576), np.float32(0.05134745), np.float32(0.050779346), np.float32(0.053038165), np.float32(0.058496848), np.float32(0.07594171), np.float32(0.09613395), np.float32(0.09370831), np.float32(0.117869176), np.float32(0.1361086), np.float32(0.1576582), np.float32(0.18282647), np.float32(0.192345), np.float32(0.22754082), np.float32(0.24106376), np.float32(0.20633408), np.float32(0.19100444), np.float32(0.17293082), np.float32(0.17107546), np.float32(0.17297973), np.float32(0.20091748), np.float32(0.17489287), np.float32(0.17623277), np.float32(0.17300858), np.float32(0.18880711), np.float32(0.17034283), np.float32(0.15384038), np.float32(0.14406022), np.float32(0.13764529), np.float32(0.11598843), np.float32(0.12128285), np.float32(0.123817705), np.float32(0.11087947), np.float32(0.08909316), np.float32(0.07505213), np.float32(0.07057002), np.float32(0.07113529), np.float32(0.061545853), np.float32(0.062022034), np.float32(0.06640823), np.float32(0.07202459), np.float32(0.0752584), np.float32(0.09125588), np.float32(0.09090824), np.float32(0.09324727), np.float32(0.09558819), np.float32(0.108494125), np.float32(0.10911479), np.float32(0.11202345), np.float32(0.13890636), np.float32(0.15983026), np.float32(0.17109331), np.float32(0.19227107), np.float32(0.28201714), np.float32(0.31650335), np.float32(0.30052933), np.float32(0.3179342), np.float32(0.38419878), np.float32(0.39690095), np.float32(0.4050042), np.float32(0.3695837), np.float32(0.33525106), np.float32(0.31498113), np.float32(0.3040444), np.float32(0.26685673), np.float32(0.2668505), np.float32(0.21863922), np.float32(0.24840294), np.float32(0.2737719), np.float32(0.2837784), np.float32(0.25226566), np.float32(0.21001297), np.float32(0.20379293), np.float32(0.17896466), np.float32(0.18310069), np.float32(0.16514236), np.float32(0.15446809), np.float32(0.16062573), np.float32(0.14257617), np.float32(0.116916746), np.float32(0.124195956), np.float32(0.13816088), np.float32(0.13803516), np.float32(0.1390615), np.float32(0.14142269), np.float32(0.12643564), np.float32(0.122111276), np.float32(0.1251134), np.float32(0.15595275), np.float32(0.16794458), np.float32(0.16615027), np.float32(0.1816475), np.float32(0.20257264), np.float32(0.16990107), np.float32(0.16615707), np.float32(0.18116148), np.float32(0.17197186), np.float32(0.17804502), np.float32(0.1738984), np.float32(0.17751007), np.float32(0.18064637), np.float32(0.17613581), np.float32(0.18550076), np.float32(0.20286572), np.float32(0.18628031), np.float32(0.19934048), np.float32(0.20764555), np.float32(0.20745772), np.float32(0.24348569), np.float32(0.29027835), np.float32(0.31703535), np.float32(0.38056988), np.float32(0.43477815), np.float32(0.5017656), np.float32(0.5589647), np.float32(0.5934604), np.float32(0.6013198), np.float32(0.6269865), np.float32(0.6736965), np.float32(0.67982274), np.float32(0.6972518), np.float32(0.73131484), np.float32(0.7585445), np.float32(0.7480638), np.float32(0.76688755), np.float32(0.8107194), np.float32(0.779427), np.float32(0.8267015), np.float32(0.8498918), np.float32(0.86165965), np.float32(0.8799621), np.float32(0.89808714), np.float32(0.89843696), np.float32(0.8862594), np.float32(0.90327543), np.float32(0.8990966), np.float32(0.8979753), np.float32(0.89924127), np.float32(0.89187074), np.float32(0.8732864), np.float32(0.8471342), np.float32(0.82688826), np.float32(0.77061296), np.float32(0.7451764), np.float32(0.6900444), np.float32(0.6680212), np.float32(0.6110254), np.float32(0.5775249), np.float32(0.50350755), np.float32(0.44615832), np.float32(0.45220423), np.float32(0.4774472), np.float32(0.42492518), np.float32(0.45580947), np.float32(0.39512038), np.float32(0.38585997), np.float32(0.38370883), np.float32(0.30396378), np.float32(0.31211257), np.float32(0.3114008), np.float32(0.3287044), np.float32(0.33991373), np.float32(0.29893586), np.float32(0.2934268), np.float32(0.30947334), np.float32(0.30452156), np.float32(0.31827602), np.float32(0.31482887), np.float32(0.29746267), np.float32(0.23373367), np.float32(0.23609132), np.float32(0.2315728), np.float32(0.28309834), np.float32(0.22902603), np.float32(0.32622576), np.float32(0.31223145), np.float32(0.26615548), np.float32(0.21539603), np.float32(0.19088158), np.float32(0.17113125), np.float32(0.18238015), np.float32(0.18005745), np.float32(0.1586472), np.float32(0.15560214), np.float32(0.15632293), np.float32(0.16877171), np.float32(0.15605679), np.float32(0.15336853), np.float32(0.171339), np.float32(0.17614092), np.float32(0.17053133), np.float32(0.18241954), np.float32(0.21269782), np.float32(0.2598107), np.float32(0.2888614), np.float32(0.308595), np.float32(0.32765907), np.float32(0.32038695), np.float32(0.3288134), np.float32(0.343285), np.float32(0.32362336), np.float32(0.3283913), np.float32(0.34962672), np.float32(0.38302273), np.float32(0.3709685), np.float32(0.39618063), np.float32(0.3865426), np.float32(0.44737905), np.float32(0.45859325), np.float32(0.49218518), np.float32(0.5325188), np.float32(0.5788883), np.float32(0.595231), np.float32(0.6042856), np.float32(0.6266484), np.float32(0.6978118), np.float32(0.7410056), np.float32(0.7614246), np.float32(0.7766122), np.float32(0.7968278), np.float32(0.7833739), np.float32(0.7890298), np.float32(0.79095846), np.float32(0.79230917), np.float32(0.84649783), np.float32(0.87378186), np.float32(0.8750539), np.float32(0.8962836), np.float32(0.9023022), np.float32(0.9122345), np.float32(0.9154188), np.float32(0.91999), np.float32(0.9248564), np.float32(0.89215076), np.float32(0.884453), np.float32(0.8839422), np.float32(0.90240955), np.float32(0.90216404), np.float32(0.8875235), np.float32(0.8760158), np.float32(0.8343358), np.float32(0.8044466), np.float32(0.7963493), np.float32(0.79632497), np.float32(0.6950377), np.float32(0.67560446), np.float32(0.626715), np.float32(0.6021396), np.float32(0.524063), np.float32(0.4225152), np.float32(0.3880489), np.float32(0.29932645), np.float32(0.28812045), np.float32(0.31129253), np.float32(0.2660323), np.float32(0.22128896), np.float32(0.18642057), np.float32(0.19290613), np.float32(0.21432753), np.float32(0.2495425), np.float32(0.29162812), np.float32(0.33548945), np.float32(0.39322776), np.float32(0.4293602), np.float32(0.4398474), np.float32(0.44145712), np.float32(0.591157), np.float32(0.6865503), np.float32(0.8215638), np.float32(0.8674421), np.float32(0.89245236), np.float32(0.91222304), np.float32(0.92987204), np.float32(0.9337118), np.float32(0.9347789), np.float32(0.9347311), np.float32(0.9332916), np.float32(0.93517274), np.float32(0.93314534), np.float32(0.927338), np.float32(0.92191595), np.float32(0.9170717), np.float32(0.90819013), np.float32(0.9122366), np.float32(0.89690757), np.float32(0.9124473), np.float32(0.912341), np.float32(0.92970353), np.float32(0.913089), np.float32(0.8991359), np.float32(0.91910815), np.float32(0.9197248), np.float32(0.92691565), np.float32(0.9263488), np.float32(0.928286), np.float32(0.9418238), np.float32(0.9444423), np.float32(0.9440167), np.float32(0.9414181), np.float32(0.9391132), np.float32(0.93152034), np.float32(0.9254121), np.float32(0.9101952), np.float32(0.8983303), np.float32(0.884351), np.float32(0.8693052), np.float32(0.8503948), np.float32(0.83225864), np.float32(0.8618056), np.float32(0.83769137), np.float32(0.81932724), np.float32(0.82880646), np.float32(0.8704314), np.float32(0.87713385), np.float32(0.9050053), np.float32(0.90346175), np.float32(0.8856077), np.float32(0.8264707), np.float32(0.75563), np.float32(0.79591566), np.float32(0.8231118), np.float32(0.8063761), np.float32(0.78445536), np.float32(0.73304695), np.float32(0.6788093), np.float32(0.63560045), np.float32(0.562128), np.float32(0.5175387), np.float32(0.49129146), np.float32(0.52118796), np.float32(0.6548841), np.float32(0.54099655)], 'MAVLTPGPSQQLLALALPGLVSQPASALWHLYHQVSLEDVESPVLCSLARHPELGVCRTPVAPGPLAEALSRCQLSMFLRQINPCLAAKADITLEVQPGKRPAVPAESPVSSVPGCRPLTRPAWAAESITELDEEHVSAGPGQGPVEGYSPAVLSAVHMLHAPGLCLGCVDMRTGVGIATQKQGPQPSSGTNAGKRAGFFFECYIRVVWSGGASISRRRRVDADPTPTQWLVARDAGALTGQWTSGPWLASSSRADIGPDTMDNQGRAFWCTSSQHGGESDRDKDTQPGQLAILWEFTGLYPGDVVQDDGCTGVFRLGQCLWRCRKTGFVGLSLPLPPQQLPRKHMATGSVAHGADDAKQAVEQDRQTPLETSGIVAWAPHPFMTDFRKGSAPAWMNGAMLKSAEREGAHRGVSIAGRDGWRPPARSGGAERLGNPSPSRQCLRAAAPQARSPGPSSPDAPARPVQDAVLRRLSLLEDIVYRQLNGLSKSLGLIEGYGGRGKGGLPATLSPAEEEKAKGPHEKYGYNSFLSEKISLDRSIPDYRPTKCKELKYAKELPQISIIFIFVNEALSVILRSVHSAVNHTPTHLLKEVILVDDNSDEEELKAPLEEYVHKRYPGLVKVVRNQKREGLIRARIEGWKAATGQVTGFFDAHVEFTAGWAEPVLSRIQENGKRVILPSIDNIKQDTFEVQRYENSAHGYSWELWCMYISPPKDWWDAGDPSLPIRTPAMIGCSFVVNRRFFGDIGLLDPGMDVYGGENIELGIKVWLCGGSMEVLPCSRVAHIERKKKPYNSNIGFYTKRNALRVAEVWMDDYKSHVYIAWNLPLENPGIDIGDVSERRALRKSLKCKSFQWYLDHVYPEMRRYNNTVAYGELRNNKAKDVCLDQGPLENHTAILYPCHGWGPQLARYTKEGLLHLGALGTTTLLPDTRCLVDSAKSRLPQLLDCDKVKSSLHKRWAFIQNGAIMNKGTGRCLEVENRGLSGLDLILRPCTGQRWTIKNYIK': [np.float32(0.77687365), np.float32(0.8102571), np.float32(0.8454918), np.float32(0.801432), np.float32(0.71948284), np.float32(0.7286712), np.float32(0.56375384), np.float32(0.41313928), np.float32(0.32980147), np.float32(0.2637765), np.float32(0.36980835), np.float32(0.44694972), np.float32(0.25356224), np.float32(0.23545901), np.float32(0.24422584), np.float32(0.18199033), np.float32(0.11588502), np.float32(0.10130508), np.float32(0.10912717), np.float32(0.09333618), np.float32(0.08627259), np.float32(0.08605176), np.float32(0.085630156), np.float32(0.08359733), np.float32(0.08529049), np.float32(0.10117276), np.float32(0.122733), np.float32(0.15184146), np.float32(0.16179524), np.float32(0.17422141), np.float32(0.1786339), np.float32(0.17745242), np.float32(0.17852989), np.float32(0.17572676), np.float32(0.16666773), np.float32(0.14651336), np.float32(0.14086482), np.float32(0.1433593), np.float32(0.17240916), np.float32(0.17795138), np.float32(0.21158643), np.float32(0.23287426), np.float32(0.22684585), np.float32(0.24798305), np.float32(0.27280143), np.float32(0.24060874), np.float32(0.2504813), np.float32(0.30364197), np.float32(0.32359684), np.float32(0.33946207), np.float32(0.32020187), np.float32(0.30467296), np.float32(0.33094943), np.float32(0.31906763), np.float32(0.29425734), np.float32(0.28649256), np.float32(0.30536324), np.float32(0.3101334), np.float32(0.33609235), np.float32(0.4133761), np.float32(0.43300754), np.float32(0.40260562), np.float32(0.40663162), np.float32(0.35540798), np.float32(0.2804902), np.float32(0.24385752), np.float32(0.21186626), np.float32(0.20752814), np.float32(0.22642177), np.float32(0.22445032), np.float32(0.162308), np.float32(0.16182226), np.float32(0.16329177), np.float32(0.14632969), np.float32(0.12871443), np.float32(0.12306977), np.float32(0.13703644), np.float32(0.14184959), np.float32(0.11920212), np.float32(0.14029242), np.float32(0.14090812), np.float32(0.14496198), np.float32(0.18068379), np.float32(0.24054036), np.float32(0.23224409), np.float32(0.27823362), np.float32(0.31288102), np.float32(0.37485418), np.float32(0.48808396), np.float32(0.54322135), np.float32(0.62857765), np.float32(0.713456), np.float32(0.74299234), np.float32(0.76737833), np.float32(0.81700957), np.float32(0.8318342), np.float32(0.840681), np.float32(0.8664284), np.float32(0.8859993), np.float32(0.88799745), np.float32(0.9115311), np.float32(0.92947286), np.float32(0.9293487), np.float32(0.9304908), np.float32(0.94669205), np.float32(0.9574999), np.float32(0.9572684), np.float32(0.95615804), np.float32(0.94025236), np.float32(0.93996316), np.float32(0.9305166), np.float32(0.9155256), np.float32(0.9153523), np.float32(0.87453467), np.float32(0.8055758), np.float32(0.8167898), np.float32(0.82195437), np.float32(0.84240925), np.float32(0.8722525), np.float32(0.8722947), np.float32(0.8795574), np.float32(0.90719247), np.float32(0.8583833), np.float32(0.89388794), np.float32(0.89296466), np.float32(0.86658645), np.float32(0.88685745), np.float32(0.9249769), np.float32(0.8908077), np.float32(0.92116517), np.float32(0.9226473), np.float32(0.92511564), np.float32(0.9159781), np.float32(0.91919464), np.float32(0.914538), np.float32(0.91967803), np.float32(0.92424625), np.float32(0.92407686), np.float32(0.9069245), np.float32(0.8869414), np.float32(0.8652665), np.float32(0.8280691), np.float32(0.8003003), np.float32(0.77424), np.float32(0.7477542), np.float32(0.7145095), np.float32(0.6824864), np.float32(0.6127914), np.float32(0.51105464), np.float32(0.45124304), np.float32(0.39182886), np.float32(0.3407646), np.float32(0.2915897), np.float32(0.20278431), np.float32(0.15156043), np.float32(0.08716032), np.float32(0.06844624), np.float32(0.049199402), np.float32(0.03913624), np.float32(0.033577334), np.float32(0.028352361), np.float32(0.03252211), np.float32(0.035126217), np.float32(0.037573945), np.float32(0.03373922), np.float32(0.037951436), np.float32(0.04074042), np.float32(0.048677854), np.float32(0.07019361), np.float32(0.103846766), np.float32(0.16795205), np.float32(0.18547517), np.float32(0.22017922), np.float32(0.2284591), np.float32(0.37406895), np.float32(0.34817877), np.float32(0.37381822), np.float32(0.54708236), np.float32(0.6378875), np.float32(0.6140084), np.float32(0.6359889), np.float32(0.7210421), np.float32(0.66478825), np.float32(0.6456277), np.float32(0.6777811), np.float32(0.65077925), np.float32(0.61949116), np.float32(0.54695785), np.float32(0.5220353), np.float32(0.490394), np.float32(0.39708123), np.float32(0.4037978), np.float32(0.40013286), np.float32(0.35042733), np.float32(0.37305608), np.float32(0.41627374), np.float32(0.38412604), np.float32(0.38594347), np.float32(0.21612276), np.float32(0.15326999), np.float32(0.115492955), np.float32(0.09545006), np.float32(0.10956202), np.float32(0.11324947), np.float32(0.12328849), np.float32(0.114278525), np.float32(0.09183044), np.float32(0.09311948), np.float32(0.085339665), np.float32(0.11275186), np.float32(0.16793172), np.float32(0.17897572), np.float32(0.1683734), np.float32(0.18366088), np.float32(0.17414726), np.float32(0.21456747), np.float32(0.22103968), np.float32(0.2962173), np.float32(0.20714384), np.float32(0.2062535), np.float32(0.20745058), np.float32(0.18955712), np.float32(0.21277344), np.float32(0.23333277), np.float32(0.22326416), np.float32(0.19804932), np.float32(0.18575555), np.float32(0.15172052), np.float32(0.19682401), np.float32(0.19389091), np.float32(0.18677977), np.float32(0.2054116), np.float32(0.18047868), np.float32(0.19878268), np.float32(0.16120104), np.float32(0.14937155), np.float32(0.1399014), np.float32(0.15029304), np.float32(0.12276846), np.float32(0.12362923), np.float32(0.12837657), np.float32(0.14529777), np.float32(0.215758), np.float32(0.28836513), np.float32(0.2761269), np.float32(0.2672814), np.float32(0.2439117), np.float32(0.25386778), np.float32(0.33810562), np.float32(0.3254208), np.float32(0.302291), np.float32(0.37950772), np.float32(0.38835716), np.float32(0.40731972), np.float32(0.31527895), np.float32(0.24822634), np.float32(0.29808387), np.float32(0.22264235), np.float32(0.1325283), np.float32(0.10977814), np.float32(0.10335737), np.float32(0.086532265), np.float32(0.09049274), np.float32(0.094118595), np.float32(0.112932764), np.float32(0.11646525), np.float32(0.11812163), np.float32(0.12414725), np.float32(0.120536394), np.float32(0.1544864), np.float32(0.18409252), np.float32(0.29037407), np.float32(0.20920725), np.float32(0.21931969), np.float32(0.22318405), np.float32(0.26647797), np.float32(0.25083885), np.float32(0.2075614), np.float32(0.18715763), np.float32(0.17942894), np.float32(0.20351839), np.float32(0.21405482), np.float32(0.20442317), np.float32(0.23158129), np.float32(0.2206484), np.float32(0.24689516), np.float32(0.24226075), np.float32(0.20439345), np.float32(0.17733197), np.float32(0.17027499), np.float32(0.15413898), np.float32(0.1414883), np.float32(0.12709068), np.float32(0.11103265), np.float32(0.089987375), np.float32(0.074946746), np.float32(0.06315913), np.float32(0.057243835), np.float32(0.055723526), np.float32(0.05547581), np.float32(0.0546645), np.float32(0.048067056), np.float32(0.044171244), np.float32(0.039398164), np.float32(0.039965525), np.float32(0.040623393), np.float32(0.042040896), np.float32(0.048349835), np.float32(0.047414176), np.float32(0.048383128), np.float32(0.048661206), np.float32(0.044365965), np.float32(0.040570397), np.float32(0.04515335), np.float32(0.049521927), np.float32(0.0522796), np.float32(0.05094279), np.float32(0.048775125), np.float32(0.05298116), np.float32(0.048938703), np.float32(0.043851625), np.float32(0.040348403), np.float32(0.040190108), np.float32(0.04627782), np.float32(0.05215635), np.float32(0.06534479), np.float32(0.08296688), np.float32(0.116427176), np.float32(0.15014154), np.float32(0.17311224), np.float32(0.19437796), np.float32(0.24170013), np.float32(0.33305174), np.float32(0.3493284), np.float32(0.40330175), np.float32(0.41865188), np.float32(0.524992), np.float32(0.53426725), np.float32(0.5375496), np.float32(0.56809646), np.float32(0.62089777), np.float32(0.69056284), np.float32(0.73518014), np.float32(0.7829237), np.float32(0.8182372), np.float32(0.8842791), np.float32(0.90388817), np.float32(0.95145243), np.float32(0.9581073), np.float32(0.96146035), np.float32(0.9637182), np.float32(0.9633601), np.float32(0.9558802), np.float32(0.95657414), np.float32(0.95970976), np.float32(0.95427316), np.float32(0.95766455), np.float32(0.96067387), np.float32(0.9586631), np.float32(0.9563395), np.float32(0.9577335), np.float32(0.9598731), np.float32(0.9557609), np.float32(0.95328015), np.float32(0.9542585), np.float32(0.952249), np.float32(0.9567748), np.float32(0.9593872), np.float32(0.9430763), np.float32(0.93840647), np.float32(0.9429493), np.float32(0.91868496), np.float32(0.9252746), np.float32(0.93473226), np.float32(0.9131705), np.float32(0.91112244), np.float32(0.92954415), np.float32(0.93652487), np.float32(0.9426253), np.float32(0.9204859), np.float32(0.9096482), np.float32(0.9077498), np.float32(0.90710384), np.float32(0.8991732), np.float32(0.90881455), np.float32(0.9071008), np.float32(0.9167475), np.float32(0.91592306), np.float32(0.90613997), np.float32(0.89693195), np.float32(0.8938426), np.float32(0.9077922), np.float32(0.91617155), np.float32(0.92590195), np.float32(0.92400885), np.float32(0.9095504), np.float32(0.92258525), np.float32(0.92714554), np.float32(0.93848175), np.float32(0.9441257), np.float32(0.9450087), np.float32(0.9373827), np.float32(0.930096), np.float32(0.9341401), np.float32(0.9285834), np.float32(0.9245637), np.float32(0.9374973), np.float32(0.94778395), np.float32(0.95348763), np.float32(0.9591692), np.float32(0.9591849), np.float32(0.96717125), np.float32(0.9684844), np.float32(0.96828014), np.float32(0.9737004), np.float32(0.97643024), np.float32(0.974626), np.float32(0.97472703), np.float32(0.97551596), np.float32(0.97578543), np.float32(0.9783739), np.float32(0.9806666), np.float32(0.9793745), np.float32(0.97977096), np.float32(0.9812881), np.float32(0.98203963), np.float32(0.98470324), np.float32(0.9841399), np.float32(0.9825304), np.float32(0.9813457), np.float32(0.9819095), np.float32(0.9828498), np.float32(0.9838717), np.float32(0.9829307), np.float32(0.9838045), np.float32(0.98500746), np.float32(0.9852299), np.float32(0.985879), np.float32(0.9853018), np.float32(0.9857348), np.float32(0.98572063), np.float32(0.98588794), np.float32(0.9854374), np.float32(0.9846037), np.float32(0.98455584), np.float32(0.98418725), np.float32(0.9834752), np.float32(0.983353), np.float32(0.9823398), np.float32(0.9822428), np.float32(0.9818693), np.float32(0.9810157), np.float32(0.9784107), np.float32(0.97379386), np.float32(0.97034836), np.float32(0.96746004), np.float32(0.9570956), np.float32(0.9327589), np.float32(0.91941446), np.float32(0.90239066), np.float32(0.8755888), np.float32(0.8361972), np.float32(0.81511575), np.float32(0.776667), np.float32(0.7348219), np.float32(0.659553), np.float32(0.6010525), np.float32(0.52717733), np.float32(0.43428522), np.float32(0.37435067), np.float32(0.33335263), np.float32(0.2794917), np.float32(0.23799387), np.float32(0.22751509), np.float32(0.19913736), np.float32(0.16974416), np.float32(0.15445259), np.float32(0.16703905), np.float32(0.16797464), np.float32(0.17529915), np.float32(0.18301804), np.float32(0.18701267), np.float32(0.20183419), np.float32(0.18181634), np.float32(0.18383102), np.float32(0.23985516), np.float32(0.28561482), np.float32(0.31907064), np.float32(0.3790604), np.float32(0.4500078), np.float32(0.49002954), np.float32(0.55400926), np.float32(0.61367965), np.float32(0.67923397), np.float32(0.69197154), np.float32(0.71554935), np.float32(0.80426824), np.float32(0.80372924), np.float32(0.7973479), np.float32(0.85231304), np.float32(0.85276264), np.float32(0.8346593), np.float32(0.846642), np.float32(0.8635215), np.float32(0.88524723), np.float32(0.9091913), np.float32(0.9353981), np.float32(0.9482017), np.float32(0.9546235), np.float32(0.96313053), np.float32(0.9650223), np.float32(0.9621994), np.float32(0.9581035), np.float32(0.9571287), np.float32(0.93948185), np.float32(0.9298421), np.float32(0.91624564), np.float32(0.90825325), np.float32(0.92828727), np.float32(0.8925655), np.float32(0.88614815), np.float32(0.87918276), np.float32(0.8295139), np.float32(0.7877624), np.float32(0.7561976), np.float32(0.6967365), np.float32(0.6551168), np.float32(0.5950435), np.float32(0.51382786), np.float32(0.49371204), np.float32(0.5408115), np.float32(0.563081), np.float32(0.55738974), np.float32(0.5259541), np.float32(0.48804358), np.float32(0.42002347), np.float32(0.39312255), np.float32(0.39958477), np.float32(0.36739936), np.float32(0.34332797), np.float32(0.37878352), np.float32(0.32994768), np.float32(0.30584309), np.float32(0.31323642), np.float32(0.30081278), np.float32(0.272877), np.float32(0.2718603), np.float32(0.26356608), np.float32(0.24384417), np.float32(0.22191392), np.float32(0.1679585), np.float32(0.13635916), np.float32(0.112377115), np.float32(0.09200342), np.float32(0.06844155), np.float32(0.06533959), np.float32(0.05786457), np.float32(0.054610994), np.float32(0.048407275), np.float32(0.042402938), np.float32(0.038764864), np.float32(0.030592917), np.float32(0.02663242), np.float32(0.022773096), np.float32(0.021823207), np.float32(0.021544736), np.float32(0.019338587), np.float32(0.018173039), np.float32(0.017824965), np.float32(0.019391207), np.float32(0.01822818), np.float32(0.018214894), np.float32(0.021675253), np.float32(0.023683358), np.float32(0.026428942), np.float32(0.031945154), np.float32(0.038816895), np.float32(0.03927135), np.float32(0.042616166), np.float32(0.051762726), np.float32(0.0517771), np.float32(0.045528077), np.float32(0.043773927), np.float32(0.05105927), np.float32(0.05322335), np.float32(0.059379905), np.float32(0.07110225), np.float32(0.083300844), np.float32(0.08474811), np.float32(0.09764744), np.float32(0.11209027), np.float32(0.12615319), np.float32(0.1280719), np.float32(0.12556788), np.float32(0.1309478), np.float32(0.11508878), np.float32(0.11446199), np.float32(0.10277955), np.float32(0.11129388), np.float32(0.11961959), np.float32(0.11377981), np.float32(0.11810262), np.float32(0.14160475), np.float32(0.16943392), np.float32(0.17306536), np.float32(0.17178385), np.float32(0.19074447), np.float32(0.18397488), np.float32(0.17071615), np.float32(0.15958281), np.float32(0.15918154), np.float32(0.13979517), np.float32(0.12927966), np.float32(0.13042791), np.float32(0.13093165), np.float32(0.11869126), np.float32(0.123684), np.float32(0.13436908), np.float32(0.13668692), np.float32(0.13906083), np.float32(0.12976469), np.float32(0.13357341), np.float32(0.12736887), np.float32(0.11400021), np.float32(0.10832029), np.float32(0.10199426), np.float32(0.10755434), np.float32(0.098010086), np.float32(0.09005935), np.float32(0.10769968), np.float32(0.09786698), np.float32(0.100960225), np.float32(0.109328434), np.float32(0.12643352), np.float32(0.124345765), np.float32(0.12926689), np.float32(0.13517137), np.float32(0.13338523), np.float32(0.12964724), np.float32(0.105664335), np.float32(0.10430934), np.float32(0.09551708), np.float32(0.0863991), np.float32(0.07055366), np.float32(0.07502127), np.float32(0.08022238), np.float32(0.07232149), np.float32(0.0766515), np.float32(0.082313515), np.float32(0.08573288), np.float32(0.07351296), np.float32(0.07680196), np.float32(0.08317011), np.float32(0.07268726), np.float32(0.0617453), np.float32(0.064333044), np.float32(0.06061266), np.float32(0.05243345), np.float32(0.04937671), np.float32(0.062464494), np.float32(0.06872885), np.float32(0.071335725), np.float32(0.077823795), np.float32(0.08721775), np.float32(0.082552135), np.float32(0.078354225), np.float32(0.06849455), np.float32(0.07205626), np.float32(0.0637374), np.float32(0.060726646), np.float32(0.06512849), np.float32(0.06725849), np.float32(0.061065644), np.float32(0.07162258), np.float32(0.08189266), np.float32(0.07857759), np.float32(0.08016299), np.float32(0.085674025), np.float32(0.093322046), np.float32(0.08454245), np.float32(0.08641474), np.float32(0.101395816), np.float32(0.08932172), np.float32(0.08700914), np.float32(0.08359001), np.float32(0.085509375), np.float32(0.08877503), np.float32(0.08604721), np.float32(0.09334742), np.float32(0.09538612), np.float32(0.09606027), np.float32(0.09221206), np.float32(0.08890824), np.float32(0.09047076), np.float32(0.077094756), np.float32(0.06767568), np.float32(0.0656215), np.float32(0.050747246), np.float32(0.040552396), np.float32(0.038332317), np.float32(0.03961767), np.float32(0.042753734), np.float32(0.047661297), np.float32(0.0533671), np.float32(0.044464193), np.float32(0.041675113), np.float32(0.045682088), np.float32(0.042054616), np.float32(0.039885383), np.float32(0.039557595), np.float32(0.04127264), np.float32(0.04247535), np.float32(0.040728167), np.float32(0.04197734), np.float32(0.04826271), np.float32(0.051786747), np.float32(0.05507865), np.float32(0.06342508), np.float32(0.06368115), np.float32(0.073972486), np.float32(0.079040565), np.float32(0.08913432), np.float32(0.08637562), np.float32(0.082636155), np.float32(0.07743147), np.float32(0.061786946), np.float32(0.05220528), np.float32(0.044169217), np.float32(0.0456524), np.float32(0.04745868), np.float32(0.046616673), np.float32(0.037699617), np.float32(0.03506584), np.float32(0.034837835), np.float32(0.031147815), np.float32(0.025340397), np.float32(0.02570748), np.float32(0.023706108), np.float32(0.024936682), np.float32(0.02416091), np.float32(0.02597677), np.float32(0.023207726), np.float32(0.024844559), np.float32(0.024724362), np.float32(0.027240803), np.float32(0.030991154), np.float32(0.034797054), np.float32(0.04156433), np.float32(0.049570687), np.float32(0.047176044), np.float32(0.049643226), np.float32(0.04817158), np.float32(0.040883385), np.float32(0.033346415), np.float32(0.03280405), np.float32(0.032173716), np.float32(0.027444918), np.float32(0.023115199), np.float32(0.021494268), np.float32(0.022539478), np.float32(0.024231512), np.float32(0.02499617), np.float32(0.024334537), np.float32(0.023824396), np.float32(0.022660527), np.float32(0.022035789), np.float32(0.021874893), np.float32(0.02246799), np.float32(0.023375576), np.float32(0.021884529), np.float32(0.020683), np.float32(0.020919017), np.float32(0.021464337), np.float32(0.023591658), np.float32(0.025123307), np.float32(0.029327158), np.float32(0.03966745), np.float32(0.048989993), np.float32(0.055717215), np.float32(0.06975757), np.float32(0.088281214), np.float32(0.113200255), np.float32(0.12651366), np.float32(0.11712717), np.float32(0.1186753), np.float32(0.116199225), np.float32(0.1082628), np.float32(0.10016953), np.float32(0.09792044), np.float32(0.108278975), np.float32(0.11300924), np.float32(0.11889032), np.float32(0.1123175), np.float32(0.100471355), np.float32(0.10331725), np.float32(0.0979447), np.float32(0.08541693), np.float32(0.08702546), np.float32(0.07898088), np.float32(0.0689443), np.float32(0.061461546), np.float32(0.05488672), np.float32(0.054911513), np.float32(0.05248739), np.float32(0.052872576), np.float32(0.045046035), np.float32(0.044274878), np.float32(0.039998848), np.float32(0.03763195), np.float32(0.034508556), np.float32(0.032339387), np.float32(0.030487044), np.float32(0.029923974), np.float32(0.026532773), np.float32(0.024825776), np.float32(0.02540522), np.float32(0.030067675), np.float32(0.033016663), np.float32(0.034016773), np.float32(0.039273873), np.float32(0.040009998), np.float32(0.040801276), np.float32(0.04413118), np.float32(0.050578613), np.float32(0.055142455), np.float32(0.0527328), np.float32(0.051416628), np.float32(0.056062795), np.float32(0.052061047), np.float32(0.055127088), np.float32(0.053375266), np.float32(0.054293662), np.float32(0.06236266), np.float32(0.076439254), np.float32(0.07988896), np.float32(0.08292631), np.float32(0.10128562), np.float32(0.11240354), np.float32(0.13250984), np.float32(0.13468908), np.float32(0.11176509), np.float32(0.10509388), np.float32(0.09494122), np.float32(0.085266255), np.float32(0.078992486), np.float32(0.071029335), np.float32(0.06454068), np.float32(0.059612397), np.float32(0.050930124), np.float32(0.05141062), np.float32(0.051641755), np.float32(0.045775168), np.float32(0.04572993), np.float32(0.045577988), np.float32(0.044605553), np.float32(0.04894063), np.float32(0.04887398), np.float32(0.04731934), np.float32(0.04775742), np.float32(0.046532836), np.float32(0.041466918), np.float32(0.041554246), np.float32(0.040555507), np.float32(0.042733014), np.float32(0.047771856), np.float32(0.050346863), np.float32(0.060123418), np.float32(0.07514069), np.float32(0.084309064), np.float32(0.089977086), np.float32(0.097322784), np.float32(0.11185053), np.float32(0.11511598), np.float32(0.10377042), np.float32(0.10907176), np.float32(0.11885385), np.float32(0.115363985), np.float32(0.11261124), np.float32(0.11192712), np.float32(0.11458342), np.float32(0.11979969), np.float32(0.117316954), np.float32(0.11210702), np.float32(0.10342043), np.float32(0.093724504), np.float32(0.086148664), np.float32(0.07552065), np.float32(0.07280769), np.float32(0.05834904), np.float32(0.05207958), np.float32(0.047733188), np.float32(0.042221934), np.float32(0.042059638), np.float32(0.042157143), np.float32(0.045084305), np.float32(0.043498557), np.float32(0.041162014), np.float32(0.04474673), np.float32(0.03779367), np.float32(0.03178306), np.float32(0.033057243), np.float32(0.034373414), np.float32(0.03321088), np.float32(0.029385284), np.float32(0.02634723), np.float32(0.02660995), np.float32(0.025984842), np.float32(0.027831297), np.float32(0.030670771), np.float32(0.03097461), np.float32(0.0359896), np.float32(0.03932943), np.float32(0.039693683), np.float32(0.04011219), np.float32(0.04079746), np.float32(0.041687503), np.float32(0.045675173), np.float32(0.046947476), np.float32(0.04440044), np.float32(0.050966382), np.float32(0.048977435), np.float32(0.04396782), np.float32(0.045103647), np.float32(0.051644754), np.float32(0.046189852), np.float32(0.044589352), np.float32(0.05675599), np.float32(0.070782416), np.float32(0.08490008), np.float32(0.082542114), np.float32(0.09007661), np.float32(0.10461808), np.float32(0.09967602), np.float32(0.09954571), np.float32(0.104565404), np.float32(0.091624476), np.float32(0.101212874), np.float32(0.107567914), np.float32(0.10189088), np.float32(0.10808491), np.float32(0.10511673), np.float32(0.09741889), np.float32(0.097090125), np.float32(0.093897656), np.float32(0.0999377), np.float32(0.10797052), np.float32(0.11129457), np.float32(0.110385366), np.float32(0.11880203), np.float32(0.11221704), np.float32(0.10344841), np.float32(0.10238292), np.float32(0.09789346), np.float32(0.10429648), np.float32(0.098596975), np.float32(0.09324071), np.float32(0.099513724), np.float32(0.11267471), np.float32(0.11579315), np.float32(0.13289702), np.float32(0.13212045), np.float32(0.12687817), np.float32(0.13220592), np.float32(0.12297424), np.float32(0.1265614), np.float32(0.12227967), np.float32(0.1306459), np.float32(0.1294339), np.float32(0.14421864), np.float32(0.1433288), np.float32(0.14710268), np.float32(0.16194054), np.float32(0.1501461), np.float32(0.13881963), np.float32(0.1473497), np.float32(0.13808367), np.float32(0.13079269), np.float32(0.13661397), np.float32(0.16154726), np.float32(0.13013355), np.float32(0.14154483), np.float32(0.12224552), np.float32(0.1311891), np.float32(0.14407927), np.float32(0.12838304), np.float32(0.12047363), np.float32(0.11696741), np.float32(0.12814769), np.float32(0.14741321), np.float32(0.15476851), np.float32(0.15187567), np.float32(0.16410142), np.float32(0.13167231), np.float32(0.12551726), np.float32(0.16683939), np.float32(0.13782537), np.float32(0.14275073), np.float32(0.14218187), np.float32(0.14015216), np.float32(0.15774041), np.float32(0.16362338), np.float32(0.17360218), np.float32(0.16765971), np.float32(0.16855922)], 'MTESASLDGCLGEVRMSAAEEDTELRDLLVQTLENSGVLNKIKAELRAAVFLALEEQEKVENKTPLVNESLKKFLNTKDGHLVTSLVAEFLQFFNLDFTLSVFQPETNTLGGLESREDLARTLGIHETEGNNGAPLLLEVMKHCRQKQKASRLAEGDRHVYIPKELSPKQIAEAKKKFDFYDQDKSGEINKDELRVLFMDLFPHFHRNMLERYVNDELKAVDKDFNNEIDFDEFLGMYKRLFIQCRTVVAQDVSERVPPSWNFSEGKPSPPVTASKVIDHSHSETSLQSDMRNKSNIHSSVSEPKLDSKYITNRTVPDTKKMGSLSLDDVDDDEEEGDSFFDDPLPKLEKAYGWREDSIKPVGNLASLSDNSHLKTGLGSLTAPLAPIGADSSNKATELKEPKTNEKNCSLELGAGDEDDYDDDDFNSTSHRSDKTKSEVSIGEEIEEEISIEGDDFNASDNVSMLK': [np.float32(0.565416), np.float32(0.594725), np.float32(0.5426014), np.float32(0.62145823), np.float32(0.5756882), np.float32(0.63997823), np.float32(0.60852164), np.float32(0.6572923), np.float32(0.6522968), np.float32(0.65970975), np.float32(0.58006775), np.float32(0.5280592), np.float32(0.47407392), np.float32(0.3724897), np.float32(0.3527333), np.float32(0.34774885), np.float32(0.3204991), np.float32(0.30258676), np.float32(0.28001186), np.float32(0.30146354), np.float32(0.30589584), np.float32(0.28609833), np.float32(0.2940243), np.float32(0.30588874), np.float32(0.29550126), np.float32(0.27921075), np.float32(0.25634173), np.float32(0.23401655), np.float32(0.22601807), np.float32(0.23355344), np.float32(0.21592578), np.float32(0.20941205), np.float32(0.19431898), np.float32(0.17576109), np.float32(0.17144187), np.float32(0.15662692), np.float32(0.12964337), np.float32(0.13167498), np.float32(0.13010523), np.float32(0.1088776), np.float32(0.121640354), np.float32(0.1198973), np.float32(0.11069563), np.float32(0.10318518), np.float32(0.1107223), np.float32(0.13146341), np.float32(0.11723175), np.float32(0.12584741), np.float32(0.124747284), np.float32(0.13835034), np.float32(0.16162543), np.float32(0.18417461), np.float32(0.19472782), np.float32(0.1977219), np.float32(0.22377646), np.float32(0.2211236), np.float32(0.20897843), np.float32(0.2655435), np.float32(0.24508871), np.float32(0.2039039), np.float32(0.20221049), np.float32(0.20787504), np.float32(0.19851634), np.float32(0.19323663), np.float32(0.209485), np.float32(0.25958058), np.float32(0.27148354), np.float32(0.28816497), np.float32(0.25394148), np.float32(0.2734587), np.float32(0.23885928), np.float32(0.20106), np.float32(0.203167), np.float32(0.20002373), np.float32(0.18872781), np.float32(0.15562189), np.float32(0.14283063), np.float32(0.124355614), np.float32(0.09375451), np.float32(0.08358004), np.float32(0.08754028), np.float32(0.080317765), np.float32(0.0779323), np.float32(0.089412786), np.float32(0.09121884), np.float32(0.087624624), np.float32(0.08626881), np.float32(0.10313359), np.float32(0.08693983), np.float32(0.067590594), np.float32(0.061521072), np.float32(0.054465782), np.float32(0.0535046), np.float32(0.054045077), np.float32(0.06270417), np.float32(0.07756466), np.float32(0.086357184), np.float32(0.101698555), np.float32(0.13016202), np.float32(0.15512727), np.float32(0.16996269), np.float32(0.17630042), np.float32(0.20484264), np.float32(0.19505163), np.float32(0.18608762), np.float32(0.18302275), np.float32(0.18235989), np.float32(0.1910138), np.float32(0.19092223), np.float32(0.18065894), np.float32(0.19649398), np.float32(0.19276986), np.float32(0.20279287), np.float32(0.20149909), np.float32(0.20952323), np.float32(0.23805407), np.float32(0.2566613), np.float32(0.25728294), np.float32(0.25129443), np.float32(0.25550482), np.float32(0.2624691), np.float32(0.21211399), np.float32(0.17070118), np.float32(0.17091264), np.float32(0.15691379), np.float32(0.14342615), np.float32(0.11958791), np.float32(0.12351076), np.float32(0.102838114), np.float32(0.08076841), np.float32(0.080752194), np.float32(0.09442063), np.float32(0.089469045), np.float32(0.08373774), np.float32(0.091124274), np.float32(0.10614196), np.float32(0.10950616), np.float32(0.12572661), np.float32(0.12290118), np.float32(0.11670905), np.float32(0.119464666), np.float32(0.10833836), np.float32(0.1072184), np.float32(0.1069744), np.float32(0.1075689), np.float32(0.11332988), np.float32(0.13917607), np.float32(0.1436381), np.float32(0.1505122), np.float32(0.16910303), np.float32(0.18255848), np.float32(0.17372002), np.float32(0.21925512), np.float32(0.32113734), np.float32(0.28452602), np.float32(0.26113334), np.float32(0.3695198), np.float32(0.40461648), np.float32(0.3497778), np.float32(0.29960415), np.float32(0.30719563), np.float32(0.2948921), np.float32(0.28487113), np.float32(0.2955596), np.float32(0.31466773), np.float32(0.35084373), np.float32(0.32873827), np.float32(0.3017519), np.float32(0.29774076), np.float32(0.27985203), np.float32(0.2747341), np.float32(0.29087493), np.float32(0.29038072), np.float32(0.28856272), np.float32(0.3003441), np.float32(0.32903317), np.float32(0.3278671), np.float32(0.2808431), np.float32(0.27243304), np.float32(0.2809449), np.float32(0.27132514), np.float32(0.20990066), np.float32(0.16204566), np.float32(0.16327299), np.float32(0.17277068), np.float32(0.14970817), np.float32(0.16525303), np.float32(0.15670826), np.float32(0.14948112), np.float32(0.13554941), np.float32(0.13449924), np.float32(0.13585415), np.float32(0.13644452), np.float32(0.12980023), np.float32(0.12956032), np.float32(0.116834946), np.float32(0.0940723), np.float32(0.07796818), np.float32(0.07213663), np.float32(0.06983733), np.float32(0.06418673), np.float32(0.058727495), np.float32(0.05937161), np.float32(0.052778993), np.float32(0.049960505), np.float32(0.051223855), np.float32(0.054356866), np.float32(0.058055054), np.float32(0.059406538), np.float32(0.059892386), np.float32(0.06821385), np.float32(0.07934931), np.float32(0.08702624), np.float32(0.09041787), np.float32(0.10491311), np.float32(0.10848302), np.float32(0.11325831), np.float32(0.11959494), np.float32(0.13029487), np.float32(0.12431077), np.float32(0.12571985), np.float32(0.14539795), np.float32(0.14503275), np.float32(0.13355453), np.float32(0.13364865), np.float32(0.13657217), np.float32(0.14074461), np.float32(0.13973308), np.float32(0.13560992), np.float32(0.11924839), np.float32(0.107394755), np.float32(0.09355967), np.float32(0.0883831), np.float32(0.083527096), np.float32(0.081369966), np.float32(0.07460427), np.float32(0.074836604), np.float32(0.08025099), np.float32(0.07850407), np.float32(0.079954036), np.float32(0.08181189), np.float32(0.08112901), np.float32(0.08433815), np.float32(0.10393227), np.float32(0.11934884), np.float32(0.13161317), np.float32(0.15711632), np.float32(0.1868683), np.float32(0.18581334), np.float32(0.21504174), np.float32(0.23767053), np.float32(0.27239117), np.float32(0.2987982), np.float32(0.41309488), np.float32(0.5189996), np.float32(0.60108614), np.float32(0.67853117), np.float32(0.72998047), np.float32(0.74837893), np.float32(0.8019161), np.float32(0.8495574), np.float32(0.86999714), np.float32(0.89171934), np.float32(0.9159817), np.float32(0.92931974), np.float32(0.94123685), np.float32(0.94503903), np.float32(0.94931275), np.float32(0.95650214), np.float32(0.9612575), np.float32(0.96752465), np.float32(0.9695692), np.float32(0.9707847), np.float32(0.97189283), np.float32(0.97288406), np.float32(0.973077), np.float32(0.975131), np.float32(0.973434), np.float32(0.9743634), np.float32(0.974945), np.float32(0.9747455), np.float32(0.9745042), np.float32(0.9755957), np.float32(0.9751482), np.float32(0.9740825), np.float32(0.9738089), np.float32(0.97401255), np.float32(0.9749283), np.float32(0.97519535), np.float32(0.9752098), np.float32(0.9747867), np.float32(0.975942), np.float32(0.9762378), np.float32(0.9776299), np.float32(0.977461), np.float32(0.9780757), np.float32(0.97755516), np.float32(0.97746116), np.float32(0.97722125), np.float32(0.9768886), np.float32(0.9769224), np.float32(0.9775647), np.float32(0.977733), np.float32(0.9771174), np.float32(0.976541), np.float32(0.97624546), np.float32(0.9758883), np.float32(0.9757203), np.float32(0.9764178), np.float32(0.97669584), np.float32(0.97724324), np.float32(0.9779639), np.float32(0.9783257), np.float32(0.9775123), np.float32(0.97784084), np.float32(0.9783523), np.float32(0.97848904), np.float32(0.9790203), np.float32(0.9785927), np.float32(0.9784681), np.float32(0.9792347), np.float32(0.9790614), np.float32(0.97906566), np.float32(0.97924805), np.float32(0.9801245), np.float32(0.98025227), np.float32(0.9806872), np.float32(0.9799888), np.float32(0.9800756), np.float32(0.9803477), np.float32(0.97983164), np.float32(0.9795034), np.float32(0.9787082), np.float32(0.9769791), np.float32(0.9737013), np.float32(0.9731039), np.float32(0.97207457), np.float32(0.96980506), np.float32(0.9696623), np.float32(0.9669301), np.float32(0.9682246), np.float32(0.9661452), np.float32(0.96526486), np.float32(0.9641974), np.float32(0.9613162), np.float32(0.96206486), np.float32(0.9616882), np.float32(0.962733), np.float32(0.9619525), np.float32(0.96345663), np.float32(0.96378386), np.float32(0.9640915), np.float32(0.9674058), np.float32(0.96670705), np.float32(0.96738225), np.float32(0.9669471), np.float32(0.9655388), np.float32(0.9646235), np.float32(0.96370494), np.float32(0.96336603), np.float32(0.9619465), np.float32(0.95851535), np.float32(0.96273416), np.float32(0.9629374), np.float32(0.96624136), np.float32(0.9683644), np.float32(0.9684521), np.float32(0.9694687), np.float32(0.96913), np.float32(0.970017), np.float32(0.9701582), np.float32(0.97209585), np.float32(0.9708582), np.float32(0.97579145), np.float32(0.9753699), np.float32(0.9757234), np.float32(0.9763392), np.float32(0.97386473), np.float32(0.97614074), np.float32(0.97608614), np.float32(0.97584325), np.float32(0.97760314), np.float32(0.9784364), np.float32(0.9792924), np.float32(0.9800938), np.float32(0.9807405), np.float32(0.98116046), np.float32(0.98178077), np.float32(0.9816363), np.float32(0.981784), np.float32(0.98136514), np.float32(0.9812558), np.float32(0.9820144), np.float32(0.98213917), np.float32(0.9817577), np.float32(0.98162043), np.float32(0.9813426), np.float32(0.9804955), np.float32(0.9804196), np.float32(0.9808724), np.float32(0.98061895), np.float32(0.9807418), np.float32(0.98025495), np.float32(0.98024666), np.float32(0.98047125), np.float32(0.98028356), np.float32(0.9803264), np.float32(0.97990155), np.float32(0.97957784), np.float32(0.9790081), np.float32(0.9791989), np.float32(0.97915226), np.float32(0.9786245), np.float32(0.9780466), np.float32(0.9782242), np.float32(0.97809064), np.float32(0.97837), np.float32(0.97862375), np.float32(0.9793554), np.float32(0.9797301), np.float32(0.98076886), np.float32(0.9805195), np.float32(0.9807858), np.float32(0.98095095), np.float32(0.98133355), np.float32(0.98158765), np.float32(0.9812356), np.float32(0.9812862), np.float32(0.9816538), np.float32(0.98099375), np.float32(0.9809567), np.float32(0.9803119), np.float32(0.9805344), np.float32(0.97986114), np.float32(0.9801078), np.float32(0.9807733), np.float32(0.98061645), np.float32(0.9798362), np.float32(0.97889143), np.float32(0.97768193), np.float32(0.9776405), np.float32(0.977991), np.float32(0.9763594), np.float32(0.97589433), np.float32(0.97549665), np.float32(0.974145), np.float32(0.9741873), np.float32(0.97429353), np.float32(0.9736805), np.float32(0.9720696), np.float32(0.9726213), np.float32(0.97229517), np.float32(0.9706363), np.float32(0.9713823), np.float32(0.96879077), np.float32(0.968512), np.float32(0.9644439), np.float32(0.96319467), np.float32(0.96148294), np.float32(0.9576352), np.float32(0.95512205), np.float32(0.9530736), np.float32(0.95604247), np.float32(0.9531997), np.float32(0.95358217), np.float32(0.94499433), np.float32(0.9486286)], 'MEGILHSVQEILEESDIPGENRDQVLEMINVAFKKVYEDRVQMPDWAQKSIGATIDTDRTSKSYELGKTEGCCFSSWFFSSANPPDIILQPDVHPGNCWAFQGSQGQVVIRLPEKIYPTAVTIQHISKAISPSGDVTSAPKDFAVCGLNEETGKETLLGTFIYDSGKESIQTFQLEGELSKSFVYIKFNVLSNWGNAEYTCVYRVRVHGKRTNSS': [np.float32(0.19223996), np.float32(0.19372045), np.float32(0.22926101), np.float32(0.33064374), np.float32(0.40634298), np.float32(0.3558914), np.float32(0.34355927), np.float32(0.35252985), np.float32(0.35972035), np.float32(0.3326877), np.float32(0.29498345), np.float32(0.28742343), np.float32(0.29882607), np.float32(0.2583938), np.float32(0.22118011), np.float32(0.236278), np.float32(0.21737127), np.float32(0.19019842), np.float32(0.17751472), np.float32(0.2028961), np.float32(0.21285412), np.float32(0.19149403), np.float32(0.18756741), np.float32(0.21602502), np.float32(0.21393909), np.float32(0.19085176), np.float32(0.1674451), np.float32(0.16060741), np.float32(0.14868252), np.float32(0.15769082), np.float32(0.15988265), np.float32(0.15227455), np.float32(0.14765298), np.float32(0.14630802), np.float32(0.14389497), np.float32(0.13562497), np.float32(0.12894246), np.float32(0.14879218), np.float32(0.14977458), np.float32(0.13564834), np.float32(0.14486355), np.float32(0.17197816), np.float32(0.18600227), np.float32(0.19005562), np.float32(0.22935757), np.float32(0.2694648), np.float32(0.30183825), np.float32(0.30088207), np.float32(0.32985166), np.float32(0.33721367), np.float32(0.3480484), np.float32(0.34304506), np.float32(0.33053058), np.float32(0.34206128), np.float32(0.26030213), np.float32(0.3342931), np.float32(0.33985564), np.float32(0.29532072), np.float32(0.26983365), np.float32(0.24891196), np.float32(0.18992227), np.float32(0.14802958), np.float32(0.13286516), np.float32(0.12885258), np.float32(0.11798594), np.float32(0.1142622), np.float32(0.123750106), np.float32(0.11602046), np.float32(0.10683588), np.float32(0.10920521), np.float32(0.111139655), np.float32(0.10814461), np.float32(0.115046635), np.float32(0.09807951), np.float32(0.09774332), np.float32(0.10070772), np.float32(0.109073296), np.float32(0.0960299), np.float32(0.09157302), np.float32(0.09451416), np.float32(0.09480577), np.float32(0.09339006), np.float32(0.09392856), np.float32(0.08072002), np.float32(0.0834188), np.float32(0.09304199), np.float32(0.08574637), np.float32(0.07122069), np.float32(0.06718662), np.float32(0.064767785), np.float32(0.065305166), np.float32(0.06643967), np.float32(0.06766606), np.float32(0.066311814), np.float32(0.05956076), np.float32(0.05668169), np.float32(0.04509073), np.float32(0.03798946), np.float32(0.033112615), np.float32(0.034022644), np.float32(0.034279387), np.float32(0.035273563), np.float32(0.03815162), np.float32(0.043824613), np.float32(0.04488159), np.float32(0.045265168), np.float32(0.04805144), np.float32(0.044327144), np.float32(0.042872753), np.float32(0.0442472), np.float32(0.04660646), np.float32(0.045969125), np.float32(0.052213132), np.float32(0.05645321), np.float32(0.05361844), np.float32(0.049921095), np.float32(0.053351313), np.float32(0.04884831), np.float32(0.04958427), np.float32(0.05521707), np.float32(0.062682), np.float32(0.07306111), np.float32(0.09215298), np.float32(0.1019611), np.float32(0.113888524), np.float32(0.11500475), np.float32(0.11074353), np.float32(0.103588134), np.float32(0.108399205), np.float32(0.11332857), np.float32(0.110272616), np.float32(0.09684463), np.float32(0.096023954), np.float32(0.1012412), np.float32(0.106402054), np.float32(0.13169985), np.float32(0.12114821), np.float32(0.13478948), np.float32(0.1533803), np.float32(0.17116392), np.float32(0.17646252), np.float32(0.1877657), np.float32(0.20033346), np.float32(0.20496097), np.float32(0.20026556), np.float32(0.17810063), np.float32(0.16402346), np.float32(0.14131485), np.float32(0.14279829), np.float32(0.12707385), np.float32(0.12178023), np.float32(0.1178202), np.float32(0.10829083), np.float32(0.10172797), np.float32(0.10239502), np.float32(0.11993726), np.float32(0.12662171), np.float32(0.11774149), np.float32(0.11583373), np.float32(0.11940453), np.float32(0.12079756), np.float32(0.10697187), np.float32(0.10325745), np.float32(0.09318318), np.float32(0.09352966), np.float32(0.093866654), np.float32(0.09208806), np.float32(0.09068106), np.float32(0.09178313), np.float32(0.09305233), np.float32(0.0968643), np.float32(0.0971696), np.float32(0.09791945), np.float32(0.106487185), np.float32(0.10610349), np.float32(0.1038943), np.float32(0.103264496), np.float32(0.10158986), np.float32(0.098633304), np.float32(0.09230191), np.float32(0.08467747), np.float32(0.09027471), np.float32(0.09956922), np.float32(0.104219265), np.float32(0.11164088), np.float32(0.12531433), np.float32(0.13218492), np.float32(0.12324768), np.float32(0.1052544), np.float32(0.09787306), np.float32(0.08753544), np.float32(0.08374287), np.float32(0.07260118), np.float32(0.06898379), np.float32(0.06935312), np.float32(0.07259456), np.float32(0.08777675), np.float32(0.10021757), np.float32(0.1198791), np.float32(0.14250846), np.float32(0.16243939), np.float32(0.17742513), np.float32(0.18880552), np.float32(0.18803552), np.float32(0.19509603), np.float32(0.18258019), np.float32(0.19287428), np.float32(0.19476947), np.float32(0.23163383), np.float32(0.23323436), np.float32(0.22893323), np.float32(0.24627629), np.float32(0.2733294), np.float32(0.34836626), np.float32(0.33904457)], 'MGSRLHNAPIVIDNGSGTIRAGFAGEDVPKCYFPSYVGRPKHVRTMAGALEGDLFIGPQAQQYRGLFKINYPLEHGIVTDWDDMERIWQYLYTEGLKTVSEDHPVLLTEPPLNPRDNRDTAAQILFETFNVPALYTSVQAVLSLYASGKTTGLVLDSGDGVSHAVPVFQGFAIPNSIRRIDVAGRDVTEHFQQLLRKSGRIFHTSAEKETVKNIKETTGYVALDPAKEEKDWSGSSRSEGKSVDYTLPDGQKLKASLEESHTTGTWTEADKKQIGAERFRAPEILFNPEIIGLEYPGVHQIVVEAIHRTDMDLRKALYGNIVLSGGSTLTKGFGNRLLHEVQRLAVKDMRIKILAPPERIYTTWTGGSILAGLSTFKKKKTNGKKTQTLSTPNSPNAAQCTMRCWGFWWHGSPSATDSLRLLFLHPRPRCRVEKSMFENGWAGGGGRRREVYNRLVSHSFGLGLEAEPGIQHSCQEQGEGDWEGNGRRTEREWAADVLILIYRVSRWCP': [np.float32(0.31749508), np.float32(0.31080642), np.float32(0.40606934), np.float32(0.44752514), np.float32(0.5708385), np.float32(0.48645827), np.float32(0.5625105), np.float32(0.44427627), np.float32(0.17762873), np.float32(0.091064535), np.float32(0.08098824), np.float32(0.063567534), np.float32(0.0728129), np.float32(0.060808122), np.float32(0.05688911), np.float32(0.060761385), np.float32(0.058952514), np.float32(0.05841487), np.float32(0.062302656), np.float32(0.07787797), np.float32(0.13081893), np.float32(0.11637177), np.float32(0.10011305), np.float32(0.1029521), np.float32(0.10925339), np.float32(0.105939165), np.float32(0.091899745), np.float32(0.09855682), np.float32(0.10527434), np.float32(0.11431394), np.float32(0.10907922), np.float32(0.10545829), np.float32(0.11965374), np.float32(0.115134925), np.float32(0.113531046), np.float32(0.11694807), np.float32(0.12369624), np.float32(0.10353712), np.float32(0.08451395), np.float32(0.08108541), np.float32(0.092039295), np.float32(0.082546055), np.float32(0.07245212), np.float32(0.07587995), np.float32(0.0767289), np.float32(0.07858023), np.float32(0.082293965), np.float32(0.092010096), np.float32(0.095389284), np.float32(0.10569994), np.float32(0.12922744), np.float32(0.11750012), np.float32(0.12261557), np.float32(0.09865024), np.float32(0.08343421), np.float32(0.06336356), np.float32(0.07013721), np.float32(0.07126522), np.float32(0.07318899), np.float32(0.057579264), np.float32(0.06538719), np.float32(0.076410055), np.float32(0.0762702), np.float32(0.07633964), np.float32(0.07489539), np.float32(0.070984595), np.float32(0.07105824), np.float32(0.07090024), np.float32(0.0743998), np.float32(0.074705444), np.float32(0.07804196), np.float32(0.072508395), np.float32(0.0675866), np.float32(0.06275102), np.float32(0.061936703), np.float32(0.059765138), np.float32(0.05207424), np.float32(0.054513734), np.float32(0.05349213), np.float32(0.047238167), np.float32(0.04286857), np.float32(0.04937839), np.float32(0.0504715), np.float32(0.053109366), np.float32(0.05215127), np.float32(0.05705499), np.float32(0.055152316), np.float32(0.051117882), np.float32(0.05299258), np.float32(0.058065604), np.float32(0.0680816), np.float32(0.07019835), np.float32(0.07445342), np.float32(0.076544076), np.float32(0.07133709), np.float32(0.06855261), np.float32(0.07911442), np.float32(0.08344716), np.float32(0.083947204), np.float32(0.11214579), np.float32(0.12942444), np.float32(0.13352446), np.float32(0.13407318), np.float32(0.16210984), np.float32(0.18145272), np.float32(0.1817035), np.float32(0.18892685), np.float32(0.19373429), np.float32(0.19592215), np.float32(0.18396012), np.float32(0.17412964), np.float32(0.18449043), np.float32(0.17221744), np.float32(0.147086), np.float32(0.11824343), np.float32(0.12393654), np.float32(0.11695511), np.float32(0.120523706), np.float32(0.12136271), np.float32(0.119899936), np.float32(0.11639795), np.float32(0.106288336), np.float32(0.094655514), np.float32(0.08565758), np.float32(0.08449294), np.float32(0.06875608), np.float32(0.053029895), np.float32(0.046666034), np.float32(0.039402083), np.float32(0.033258744), np.float32(0.027887018), np.float32(0.026358632), np.float32(0.023717893), np.float32(0.022735946), np.float32(0.023751551), np.float32(0.024321012), np.float32(0.027779303), np.float32(0.033886563), np.float32(0.04073184), np.float32(0.038862724), np.float32(0.03866622), np.float32(0.03693582), np.float32(0.02923936), np.float32(0.027698379), np.float32(0.026360815), np.float32(0.026172936), np.float32(0.02712559), np.float32(0.027917236), np.float32(0.027063621), np.float32(0.027162263), np.float32(0.028288819), np.float32(0.029743802), np.float32(0.03068595), np.float32(0.030032285), np.float32(0.030411813), np.float32(0.029867088), np.float32(0.031908117), np.float32(0.03468057), np.float32(0.035546042), np.float32(0.03312684), np.float32(0.030509057), np.float32(0.025862038), np.float32(0.027219683), np.float32(0.029740067), np.float32(0.030323038), np.float32(0.031367388), np.float32(0.036414593), np.float32(0.04378666), np.float32(0.04112112), np.float32(0.041800123), np.float32(0.04182703), np.float32(0.04262511), np.float32(0.04418592), np.float32(0.05004681), np.float32(0.05432164), np.float32(0.051650103), np.float32(0.051444132), np.float32(0.0632958), np.float32(0.06277567), np.float32(0.06016164), np.float32(0.06252666), np.float32(0.068546414), np.float32(0.06303803), np.float32(0.059996616), np.float32(0.06600449), np.float32(0.07969363), np.float32(0.07755611), np.float32(0.075098), np.float32(0.07783021), np.float32(0.08105366), np.float32(0.07169045), np.float32(0.07354906), np.float32(0.07506661), np.float32(0.07619733), np.float32(0.07773411), np.float32(0.08614164), np.float32(0.09700559), np.float32(0.0991565), np.float32(0.09839641), np.float32(0.111934416), np.float32(0.123428345), np.float32(0.12693174), np.float32(0.118288346), np.float32(0.16369276), np.float32(0.19232135), np.float32(0.2086137), np.float32(0.23746826), np.float32(0.27398443), np.float32(0.25755358), np.float32(0.25169852), np.float32(0.2501031), np.float32(0.25692922), np.float32(0.25018495), np.float32(0.27113566), np.float32(0.29892108), np.float32(0.32189253), np.float32(0.3590587), np.float32(0.37554374), np.float32(0.40039054), np.float32(0.42609417), np.float32(0.37657198), np.float32(0.43189746), np.float32(0.47707173), np.float32(0.58653104), np.float32(0.5906985), np.float32(0.63062316), np.float32(0.6805657), np.float32(0.70969445), np.float32(0.6931231), np.float32(0.7530976), np.float32(0.7860068), np.float32(0.79888195), np.float32(0.8302441), np.float32(0.8362727), np.float32(0.8317155), np.float32(0.8564504), np.float32(0.85233086), np.float32(0.86622125), np.float32(0.8667663), np.float32(0.8453826), np.float32(0.8410972), np.float32(0.79813683), np.float32(0.7986017), np.float32(0.78158873), np.float32(0.70769024), np.float32(0.7036493), np.float32(0.65054184), np.float32(0.69421154), np.float32(0.6542308), np.float32(0.57458735), np.float32(0.5582728), np.float32(0.54125845), np.float32(0.60615176), np.float32(0.65693223), np.float32(0.6774204), np.float32(0.69259924), np.float32(0.74826294), np.float32(0.72916716), np.float32(0.73595303), np.float32(0.74218524), np.float32(0.75932235), np.float32(0.7198089), np.float32(0.72990245), np.float32(0.62463444), np.float32(0.5712981), np.float32(0.5290404), np.float32(0.48711073), np.float32(0.41212288), np.float32(0.43549353), np.float32(0.43956447), np.float32(0.41240573), np.float32(0.38256946), np.float32(0.36635405), np.float32(0.37967876), np.float32(0.3422564), np.float32(0.29702976), np.float32(0.27882197), np.float32(0.26035577), np.float32(0.2576187), np.float32(0.2458294), np.float32(0.20641686), np.float32(0.19411363), np.float32(0.1994524), np.float32(0.17202081), np.float32(0.15614988), np.float32(0.13356993), np.float32(0.13913716), np.float32(0.12598896), np.float32(0.12728007), np.float32(0.09995098), np.float32(0.08230003), np.float32(0.072796315), np.float32(0.06521938), np.float32(0.060240608), np.float32(0.054447252), np.float32(0.05223174), np.float32(0.054032184), np.float32(0.050903868), np.float32(0.053950913), np.float32(0.049968712), np.float32(0.055658612), np.float32(0.047522075), np.float32(0.052210998), np.float32(0.058649335), np.float32(0.056511957), np.float32(0.05519655), np.float32(0.048632372), np.float32(0.045695502), np.float32(0.038689207), np.float32(0.031619657), np.float32(0.031118287), np.float32(0.036004316), np.float32(0.034537185), np.float32(0.03633789), np.float32(0.043268193), np.float32(0.048008397), np.float32(0.046664402), np.float32(0.04726604), np.float32(0.052722715), np.float32(0.054414477), np.float32(0.059523664), np.float32(0.056180704), np.float32(0.05648223), np.float32(0.054353777), np.float32(0.0476754), np.float32(0.04772909), np.float32(0.04004339), np.float32(0.038637046), np.float32(0.04620243), np.float32(0.041063897), np.float32(0.04050708), np.float32(0.04743171), np.float32(0.045650113), np.float32(0.050426304), np.float32(0.05665459), np.float32(0.070052296), np.float32(0.07884864), np.float32(0.07623502), np.float32(0.07948947), np.float32(0.07144433), np.float32(0.0715839), np.float32(0.07145344), np.float32(0.06850127), np.float32(0.06490376), np.float32(0.06440046), np.float32(0.06943699), np.float32(0.07790266), np.float32(0.07531584), np.float32(0.06754466), np.float32(0.07426867), np.float32(0.07351805), np.float32(0.068542816), np.float32(0.06372179), np.float32(0.06710393), np.float32(0.06355699), np.float32(0.052834395), np.float32(0.052693427), np.float32(0.046437744), np.float32(0.042987034), np.float32(0.035879754), np.float32(0.03206789), np.float32(0.03289241), np.float32(0.030707506), np.float32(0.03857905), np.float32(0.03436084), np.float32(0.047571063), np.float32(0.06804298), np.float32(0.08579364), np.float32(0.122099064), np.float32(0.139901), np.float32(0.17519434), np.float32(0.21631718), np.float32(0.29180834), np.float32(0.42142484), np.float32(0.4043974), np.float32(0.44224176), np.float32(0.47062445), np.float32(0.4788248), np.float32(0.5097868), np.float32(0.53852206), np.float32(0.5474019), np.float32(0.66096705), np.float32(0.6746864), np.float32(0.72921985), np.float32(0.76431483), np.float32(0.7549308), np.float32(0.73088026), np.float32(0.72700584), np.float32(0.7551962), np.float32(0.76371735), np.float32(0.6552307), np.float32(0.59055597), np.float32(0.48379496), np.float32(0.4855013), np.float32(0.47249594), np.float32(0.42890662), np.float32(0.33848497), np.float32(0.29658592), np.float32(0.27006662), np.float32(0.24306752), np.float32(0.20418333), np.float32(0.17034742), np.float32(0.17095047), np.float32(0.1807878), np.float32(0.1727822), np.float32(0.15772541), np.float32(0.11573361), np.float32(0.0879536), np.float32(0.07763654), np.float32(0.06398145), np.float32(0.066620514), np.float32(0.05282435), np.float32(0.058665797), np.float32(0.062990546), np.float32(0.067716874), np.float32(0.062389042), np.float32(0.07566076), np.float32(0.080971815), np.float32(0.08390573), np.float32(0.109158), np.float32(0.14801762), np.float32(0.1640748), np.float32(0.16547784), np.float32(0.18420692), np.float32(0.18367018), np.float32(0.1633409), np.float32(0.1420359), np.float32(0.16362579), np.float32(0.14917177), np.float32(0.15534444), np.float32(0.19086464), np.float32(0.27402294), np.float32(0.31815767), np.float32(0.39782614), np.float32(0.47302163), np.float32(0.52393275), np.float32(0.5181175), np.float32(0.49491552), np.float32(0.47750646), np.float32(0.40262836), np.float32(0.3843968), np.float32(0.4203743), np.float32(0.49857724), np.float32(0.38568068), np.float32(0.47256452), np.float32(0.40606555), np.float32(0.4019993), np.float32(0.41547635), np.float32(0.4471181), np.float32(0.45414704), np.float32(0.41275102), np.float32(0.43858686), np.float32(0.35380718), np.float32(0.2649076), np.float32(0.24575895), np.float32(0.2265206), np.float32(0.24371837), np.float32(0.23273757), np.float32(0.24315587), np.float32(0.2483739), np.float32(0.24792981), np.float32(0.24717845), np.float32(0.25292256), np.float32(0.28317887), np.float32(0.40441346), np.float32(0.47169963), np.float32(0.5115138), np.float32(0.5648675), np.float32(0.6331088), np.float32(0.6633699), np.float32(0.6653368), np.float32(0.6806379), np.float32(0.7586019), np.float32(0.8109777), np.float32(0.8074047), np.float32(0.8537161), np.float32(0.86357635), np.float32(0.8519889), np.float32(0.8614899), np.float32(0.8276237), np.float32(0.795226), np.float32(0.76800776), np.float32(0.72375286), np.float32(0.66176826), np.float32(0.64643884), np.float32(0.65006), np.float32(0.59317255), np.float32(0.49159795), np.float32(0.4794975), np.float32(0.45809513), np.float32(0.51222557), np.float32(0.45783046), np.float32(0.49170217), np.float32(0.4881006), np.float32(0.43991157), np.float32(0.43017188), np.float32(0.39341083), np.float32(0.32228202), np.float32(0.27941325), np.float32(0.25078017), np.float32(0.17960846), np.float32(0.1628677), np.float32(0.14729585), np.float32(0.11830628), np.float32(0.09864047), np.float32(0.12772985), np.float32(0.15794021), np.float32(0.16029055), np.float32(0.16355911)], 'MAAPHKEEEQGKREAAQAMAAKNLAFLKARSLDVAFEVGDEYEIIETIGTGAYGVVSSARRRSTGQQVAIKKIPNAFDVVTNAKRTLRELKILKHFKHDNIIAIKDILKPSVPNSEFKSVYVVLDLMESDLHQIIHSSQPLTLEHVRYFLYQLLRGLKYIHSANVIHRDLKPSNLLINENCELKIGDFGMARGLCTKPDEYKYFMTEYVATRWYRAPELMLSLHKYTQAIDMWSVGCIFAEMLGRKQLFPGKNYIHQLQLIMTVLGTPSNEVIHSIGADRVRAYIQSLPSRQPVPWETLYQGADKKALGLLAKMLRFDPKDRISVLDALKHPFLSKYHDPDDEPNCVPAFDFDFDKQVLTKEQIKEAIIREINDFHEKREGIRRQISFKPFLRPAGAPHADTELLDIQQLVSLASGRIPKGERGLEPCCDVDMPSANSVSERMDFALDSSSRFAQPETIDLTSPMETVAKPPAQEEDTGRKPEGPAVKTEPEVVPKKEGAISDDTKAALKAAILKSALRNKNKDAVITSLETPDVRKPVTAQERQREREEKRKRRQERAKEREKKQKEKERKEMKKDDTFGGLKLTENDKNLLERWKKMRDETSQPPQNGPGTGETNGGQVTVPPSHNITQPVFSVQNNITLLPIVGEQKTTTAIAAVSQALVPNPSASAGVVHYYPAQPGAFPIGAPNSVLVAAPAHPDGALAKGDCLMTSSHINMAPDMGVKYTPDTRSGCPMSRQLASNYSQKGPGFSGREGLSLEPSVFLQDLGPAQPKPTLEPSQNLTSIYAMGHASQSTGQKAPGMSQHPTVSISSSDTSNSNSPDINLVTQQLSKSQVEDLLPPVFSVTPKGSGAGYGVGFDLEEFLNQSFDMVGENRESQGDSAPLSASLLADWLEVHRMNPADMESLQQELQLGSPMILSDIPDLRAL': [np.float32(0.71807265), np.float32(0.71313727), np.float32(0.735884), np.float32(0.74275976), np.float32(0.7217191), np.float32(0.7316961), np.float32(0.73457307), np.float32(0.72639), np.float32(0.6888622), np.float32(0.6768181), np.float32(0.6483085), np.float32(0.62216043), np.float32(0.5327336), np.float32(0.5315833), np.float32(0.47252235), np.float32(0.41985932), np.float32(0.42974964), np.float32(0.37807477), np.float32(0.36111116), np.float32(0.3118873), np.float32(0.2733442), np.float32(0.26976132), np.float32(0.2736068), np.float32(0.25368187), np.float32(0.26461512), np.float32(0.25888935), np.float32(0.21878515), np.float32(0.21828207), np.float32(0.22079797), np.float32(0.23641896), np.float32(0.21520203), np.float32(0.21136658), np.float32(0.19943419), np.float32(0.16718341), np.float32(0.16404837), np.float32(0.17230184), np.float32(0.1569854), np.float32(0.15150617), np.float32(0.15443827), np.float32(0.15849863), np.float32(0.16077074), np.float32(0.16665256), np.float32(0.14569336), np.float32(0.14018077), np.float32(0.12877648), np.float32(0.11684527), np.float32(0.11072366), np.float32(0.108081535), np.float32(0.11583315), np.float32(0.11974171), np.float32(0.13725911), np.float32(0.1325911), np.float32(0.14184548), np.float32(0.15433934), np.float32(0.16366287), np.float32(0.16028136), np.float32(0.15990141), np.float32(0.1795933), np.float32(0.16844365), np.float32(0.21638517), np.float32(0.25042224), np.float32(0.24646348), np.float32(0.2429143), np.float32(0.2629835), np.float32(0.2622172), np.float32(0.24778393), np.float32(0.2901182), np.float32(0.28875798), np.float32(0.26671943), np.float32(0.26493964), np.float32(0.26285255), np.float32(0.24468999), np.float32(0.21642642), np.float32(0.18739359), np.float32(0.16619566), np.float32(0.1615547), np.float32(0.1464755), np.float32(0.13089605), np.float32(0.11457773), np.float32(0.11119993), np.float32(0.112903826), np.float32(0.10512003), np.float32(0.11068008), np.float32(0.10361777), np.float32(0.08617819), np.float32(0.09214892), np.float32(0.09280622), np.float32(0.08666582), np.float32(0.080619395), np.float32(0.07833366), np.float32(0.07417305), np.float32(0.07312666), np.float32(0.06799856), np.float32(0.066205256), np.float32(0.062936634), np.float32(0.05966029), np.float32(0.052923556), np.float32(0.057200737), np.float32(0.06589082), np.float32(0.07487921), np.float32(0.0700564), np.float32(0.07562523), np.float32(0.092144325), np.float32(0.09560899), np.float32(0.10558039), np.float32(0.11183255), np.float32(0.118544795), np.float32(0.10621661), np.float32(0.099018864), np.float32(0.08578218), np.float32(0.076436155), np.float32(0.06304108), np.float32(0.053385723), np.float32(0.056976832), np.float32(0.05167953), np.float32(0.048349224), np.float32(0.05795106), np.float32(0.060875975), np.float32(0.05811862), np.float32(0.058160998), np.float32(0.059874363), np.float32(0.059748378), np.float32(0.048049714), np.float32(0.041431773), np.float32(0.046205193), np.float32(0.04477771), np.float32(0.040546656), np.float32(0.04162627), np.float32(0.045502957), np.float32(0.04614519), np.float32(0.043333873), np.float32(0.042823903), np.float32(0.049237993), np.float32(0.04896814), np.float32(0.043260425), np.float32(0.04536224), np.float32(0.049388874), np.float32(0.042343218), np.float32(0.04014243), np.float32(0.042674385), np.float32(0.039722614), np.float32(0.034042485), np.float32(0.03350335), np.float32(0.038333572), np.float32(0.034594662), np.float32(0.029543856), np.float32(0.032002464), np.float32(0.033059254), np.float32(0.027071796), np.float32(0.023352532), np.float32(0.022370819), np.float32(0.01874675), np.float32(0.016966864), np.float32(0.016445639), np.float32(0.016237196), np.float32(0.0168033), np.float32(0.016884223), np.float32(0.018365154), np.float32(0.020681813), np.float32(0.024064766), np.float32(0.024750138), np.float32(0.03068158), np.float32(0.03249019), np.float32(0.03399602), np.float32(0.039628603), np.float32(0.041143548), np.float32(0.041609574), np.float32(0.0472307), np.float32(0.05910181), np.float32(0.06344074), np.float32(0.06718566), np.float32(0.06432364), np.float32(0.07381838), np.float32(0.06926124), np.float32(0.0692484), np.float32(0.074889444), np.float32(0.06452805), np.float32(0.06512319), np.float32(0.06953716), np.float32(0.06751465), np.float32(0.0674945), np.float32(0.06516658), np.float32(0.0698518), np.float32(0.063688874), np.float32(0.06800644), np.float32(0.07053442), np.float32(0.07276111), np.float32(0.08845246), np.float32(0.09261989), np.float32(0.09485638), np.float32(0.09327864), np.float32(0.087073), np.float32(0.07829226), np.float32(0.07040583), np.float32(0.06346344), np.float32(0.0683588), np.float32(0.06341075), np.float32(0.060691964), np.float32(0.057609484), np.float32(0.056530073), np.float32(0.05906846), np.float32(0.05642463), np.float32(0.054075055), np.float32(0.059340578), np.float32(0.05043446), np.float32(0.049194004), np.float32(0.051290862), np.float32(0.04866337), np.float32(0.04259445), np.float32(0.036594313), np.float32(0.033651803), np.float32(0.02877151), np.float32(0.026921878), np.float32(0.033472296), np.float32(0.030374676), np.float32(0.028876688), np.float32(0.033326868), np.float32(0.03499495), np.float32(0.03158241), np.float32(0.03081931), np.float32(0.03200901), np.float32(0.031222435), np.float32(0.029311026), np.float32(0.026037475), np.float32(0.0218757), np.float32(0.020418627), np.float32(0.018709406), np.float32(0.015134844), np.float32(0.014921496), np.float32(0.015157796), np.float32(0.014179743), np.float32(0.013998972), np.float32(0.015915366), np.float32(0.017207019), np.float32(0.021284053), np.float32(0.024998289), np.float32(0.023160223), np.float32(0.021828724), np.float32(0.026472421), np.float32(0.026857307), np.float32(0.031582024), np.float32(0.03257437), np.float32(0.033264853), np.float32(0.032618027), np.float32(0.036442615), np.float32(0.03616668), np.float32(0.033728853), np.float32(0.037663072), np.float32(0.040615913), np.float32(0.037169196), np.float32(0.036245696), np.float32(0.041314717), np.float32(0.040947877), np.float32(0.038588554), np.float32(0.042098023), np.float32(0.04604754), np.float32(0.04604754), np.float32(0.047026765), np.float32(0.04739961), np.float32(0.047516692), np.float32(0.046383828), np.float32(0.04267461), np.float32(0.04221093), np.float32(0.044318885), np.float32(0.03891786), np.float32(0.036239944), np.float32(0.03584851), np.float32(0.04276065), np.float32(0.042029392), np.float32(0.041721158), np.float32(0.044344783), np.float32(0.047082305), np.float32(0.047257893), np.float32(0.04950026), np.float32(0.057892866), np.float32(0.0607798), np.float32(0.05943371), np.float32(0.0664526), np.float32(0.075317085), np.float32(0.08353014), np.float32(0.08320144), np.float32(0.088087834), np.float32(0.08755386), np.float32(0.08537913), np.float32(0.0841122), np.float32(0.09696281), np.float32(0.09907028), np.float32(0.09288239), np.float32(0.09376805), np.float32(0.105592236), np.float32(0.11192091), np.float32(0.10084148), np.float32(0.10099898), np.float32(0.13025267), np.float32(0.13743877), np.float32(0.11994105), np.float32(0.11740532), np.float32(0.12429323), np.float32(0.10452793), np.float32(0.091074266), np.float32(0.08975091), np.float32(0.09176777), np.float32(0.072759755), np.float32(0.05927125), np.float32(0.06212935), np.float32(0.056863993), np.float32(0.05800764), np.float32(0.06310841), np.float32(0.07958479), np.float32(0.07759894), np.float32(0.07442198), np.float32(0.07419234), np.float32(0.0807892), np.float32(0.068267725), np.float32(0.060031034), np.float32(0.060863487), np.float32(0.059875216), np.float32(0.05326066), np.float32(0.05117417), np.float32(0.05785774), np.float32(0.062192325), np.float32(0.063830554), np.float32(0.064175524), np.float32(0.074216805), np.float32(0.0860964), np.float32(0.086708575), np.float32(0.10204422), np.float32(0.11551717), np.float32(0.12192947), np.float32(0.13981913), np.float32(0.16294332), np.float32(0.18236856), np.float32(0.17863776), np.float32(0.18485859), np.float32(0.19458227), np.float32(0.20077443), np.float32(0.20242241), np.float32(0.22678916), np.float32(0.2437797), np.float32(0.23256324), np.float32(0.22724058), np.float32(0.23714262), np.float32(0.21770202), np.float32(0.20785457), np.float32(0.20987613), np.float32(0.20809893), np.float32(0.23788796), np.float32(0.25120893), np.float32(0.26059815), np.float32(0.30458418), np.float32(0.3101941), np.float32(0.31341493), np.float32(0.27950823), np.float32(0.20534787), np.float32(0.19248168), np.float32(0.15848616), np.float32(0.13181527), np.float32(0.11605866), np.float32(0.1238325), np.float32(0.121588916), np.float32(0.113832235), np.float32(0.118844666), np.float32(0.12799492), np.float32(0.11430551), np.float32(0.12261583), np.float32(0.14099796), np.float32(0.14624411), np.float32(0.14225598), np.float32(0.13594273), np.float32(0.129382), np.float32(0.12621139), np.float32(0.12817498), np.float32(0.13401634), np.float32(0.1459086), np.float32(0.13277613), np.float32(0.14031887), np.float32(0.15966398), np.float32(0.17948525), np.float32(0.19897324), np.float32(0.2983065), np.float32(0.35307446), np.float32(0.38253355), np.float32(0.44564673), np.float32(0.4585348), np.float32(0.49955502), np.float32(0.5249196), np.float32(0.54086864), np.float32(0.5896726), np.float32(0.6119329), np.float32(0.61153615), np.float32(0.637187), np.float32(0.6584252), np.float32(0.6954336), np.float32(0.7037869), np.float32(0.7705537), np.float32(0.76173127), np.float32(0.7439662), np.float32(0.6151086), np.float32(0.59000844), np.float32(0.57723516), np.float32(0.5603472), np.float32(0.54685605), np.float32(0.62351245), np.float32(0.60151494), np.float32(0.5994049), np.float32(0.5997422), np.float32(0.5318667), np.float32(0.46000996), np.float32(0.47484565), np.float32(0.4801349), np.float32(0.48269117), np.float32(0.50396067), np.float32(0.5292513), np.float32(0.55592334), np.float32(0.60590345), np.float32(0.63755995), np.float32(0.7136137), np.float32(0.6784727), np.float32(0.689233), np.float32(0.73401), np.float32(0.768045), np.float32(0.7916463), np.float32(0.79733944), np.float32(0.8402205), np.float32(0.8549709), np.float32(0.88867813), np.float32(0.9109236), np.float32(0.92353594), np.float32(0.93113726), np.float32(0.915617), np.float32(0.9249988), np.float32(0.9274739), np.float32(0.9304901), np.float32(0.9311597), np.float32(0.9351349), np.float32(0.93810624), np.float32(0.95034736), np.float32(0.9440759), np.float32(0.93705416), np.float32(0.9479437), np.float32(0.94400024), np.float32(0.9450202), np.float32(0.94501257), np.float32(0.94833314), np.float32(0.9417803), np.float32(0.93844146), np.float32(0.9391069), np.float32(0.9458948), np.float32(0.9476877), np.float32(0.9472437), np.float32(0.9547626), np.float32(0.95768446), np.float32(0.9634739), np.float32(0.9654169), np.float32(0.96814126), np.float32(0.97086394), np.float32(0.9716651), np.float32(0.97328204), np.float32(0.97607714), np.float32(0.9766615), np.float32(0.97813886), np.float32(0.9799421), np.float32(0.98018783), np.float32(0.98091644), np.float32(0.98113257), np.float32(0.98141325), np.float32(0.9824212), np.float32(0.98259234), np.float32(0.9830626), np.float32(0.9836624), np.float32(0.98366493), np.float32(0.98405117), np.float32(0.98445976), np.float32(0.9843501), np.float32(0.98440754), np.float32(0.98455495), np.float32(0.9844065), np.float32(0.9841434), np.float32(0.9840411), np.float32(0.9833435), np.float32(0.983116), np.float32(0.98277086), np.float32(0.9829543), np.float32(0.9823291), np.float32(0.9824662), np.float32(0.98261446), np.float32(0.9826993), np.float32(0.9825699), np.float32(0.9819902), np.float32(0.98244214), np.float32(0.981375), np.float32(0.9808667), np.float32(0.97972155), np.float32(0.97846437), np.float32(0.9784596), np.float32(0.9748712), np.float32(0.97190416), np.float32(0.96620977), np.float32(0.96204424), np.float32(0.9505924), np.float32(0.9406044), np.float32(0.9324694), np.float32(0.91968393), np.float32(0.91481537), np.float32(0.90268815), np.float32(0.89191216), np.float32(0.8856319), np.float32(0.89253545), np.float32(0.881431), np.float32(0.8705139), np.float32(0.8492685), np.float32(0.855333), np.float32(0.85162073), np.float32(0.8406367), np.float32(0.8455904), np.float32(0.8272102), np.float32(0.83004636), np.float32(0.8355326), np.float32(0.8343155), np.float32(0.84960353), np.float32(0.8670906), np.float32(0.8813572), np.float32(0.8981375), np.float32(0.9199404), np.float32(0.9320148), np.float32(0.9423137), np.float32(0.9465487), np.float32(0.945946), np.float32(0.9468357), np.float32(0.94589764), np.float32(0.947092), np.float32(0.9404639), np.float32(0.93838465), np.float32(0.93231046), np.float32(0.92098725), np.float32(0.9084973), np.float32(0.903942), np.float32(0.89063287), np.float32(0.877059), np.float32(0.86207104), np.float32(0.8545765), np.float32(0.83847713), np.float32(0.82410574), np.float32(0.80326736), np.float32(0.7840402), np.float32(0.7723776), np.float32(0.76340663), np.float32(0.7567803), np.float32(0.7535669), np.float32(0.73840463), np.float32(0.73329), np.float32(0.72761667), np.float32(0.73178947), np.float32(0.7349052), np.float32(0.72063243), np.float32(0.71809477), np.float32(0.71062636), np.float32(0.708317), np.float32(0.70697254), np.float32(0.70862776), np.float32(0.7142159), np.float32(0.71264714), np.float32(0.72339433), np.float32(0.73517317), np.float32(0.7418164), np.float32(0.7445577), np.float32(0.7525596), np.float32(0.75697106), np.float32(0.76638263), np.float32(0.7800681), np.float32(0.7843097), np.float32(0.7903638), np.float32(0.7893272), np.float32(0.79089254), np.float32(0.7934973), np.float32(0.8084587), np.float32(0.8045933), np.float32(0.79366267), np.float32(0.8095531), np.float32(0.81361973), np.float32(0.808031), np.float32(0.7909896), np.float32(0.786874), np.float32(0.77198386), np.float32(0.7481262), np.float32(0.73006225), np.float32(0.74258816), np.float32(0.70204407), np.float32(0.6838032), np.float32(0.6716483), np.float32(0.67661583), np.float32(0.67175037), np.float32(0.6439605), np.float32(0.6609065), np.float32(0.6778338), np.float32(0.70495075), np.float32(0.7317281), np.float32(0.7685028), np.float32(0.7804447), np.float32(0.8061646), np.float32(0.82842267), np.float32(0.8575306), np.float32(0.87701297), np.float32(0.8883241), np.float32(0.89428264), np.float32(0.90959895), np.float32(0.92217314), np.float32(0.9346502), np.float32(0.951895), np.float32(0.9609211), np.float32(0.9677027), np.float32(0.97212243), np.float32(0.97277087), np.float32(0.97326434), np.float32(0.9726634), np.float32(0.9746387), np.float32(0.9738612), np.float32(0.97398055), np.float32(0.9739974), np.float32(0.97336966), np.float32(0.9712522), np.float32(0.9651894), np.float32(0.958062), np.float32(0.9631572), np.float32(0.95733905), np.float32(0.95267314), np.float32(0.9457283), np.float32(0.9519563), np.float32(0.95339936), np.float32(0.9482887), np.float32(0.9404204), np.float32(0.92818815), np.float32(0.94510967), np.float32(0.9334386), np.float32(0.90986276), np.float32(0.91486603), np.float32(0.9333091), np.float32(0.9342262), np.float32(0.926014), np.float32(0.9208721), np.float32(0.8930614), np.float32(0.8590172), np.float32(0.8934908), np.float32(0.93360144), np.float32(0.9324824), np.float32(0.93211645), np.float32(0.923137), np.float32(0.910621), np.float32(0.89924955), np.float32(0.9198548), np.float32(0.93332464), np.float32(0.9328702), np.float32(0.9312388), np.float32(0.9444367), np.float32(0.948301), np.float32(0.94544286), np.float32(0.94457746), np.float32(0.9477876), np.float32(0.94877636), np.float32(0.94970375), np.float32(0.95065516), np.float32(0.95461386), np.float32(0.95212644), np.float32(0.9506406), np.float32(0.9563779), np.float32(0.95180047), np.float32(0.954413), np.float32(0.95350784), np.float32(0.95916975), np.float32(0.9635733), np.float32(0.96396804), np.float32(0.96788603), np.float32(0.96401876), np.float32(0.96850765), np.float32(0.9701287), np.float32(0.9649522), np.float32(0.9681229), np.float32(0.9643917), np.float32(0.9689228), np.float32(0.9679952), np.float32(0.9683511), np.float32(0.96766627), np.float32(0.9688345), np.float32(0.9686604), np.float32(0.9704681), np.float32(0.97134453), np.float32(0.97456545), np.float32(0.97573197), np.float32(0.97529703), np.float32(0.97720885), np.float32(0.97944057), np.float32(0.9802106), np.float32(0.9832909), np.float32(0.9837593), np.float32(0.9814749), np.float32(0.97940665), np.float32(0.9780321), np.float32(0.97560865), np.float32(0.97682625), np.float32(0.97929734), np.float32(0.9752333), np.float32(0.96897125), np.float32(0.9718124), np.float32(0.9679711), np.float32(0.9560779), np.float32(0.9626561), np.float32(0.94864523), np.float32(0.93728226), np.float32(0.94883835), np.float32(0.9543079), np.float32(0.9529836), np.float32(0.956352), np.float32(0.9481097), np.float32(0.94261605), np.float32(0.91349596), np.float32(0.7719277), np.float32(0.9286382), np.float32(0.9072372), np.float32(0.8645141), np.float32(0.9324603), np.float32(0.9209839), np.float32(0.9372249), np.float32(0.9406929), np.float32(0.9529376), np.float32(0.9434372), np.float32(0.96160275), np.float32(0.9559006), np.float32(0.96428585), np.float32(0.96110785), np.float32(0.96609384), np.float32(0.96665454), np.float32(0.9689933), np.float32(0.9661995), np.float32(0.9732299), np.float32(0.97293186), np.float32(0.9754453), np.float32(0.9770563), np.float32(0.97700864), np.float32(0.97470856), np.float32(0.977076), np.float32(0.9785422), np.float32(0.9784791), np.float32(0.9787375), np.float32(0.9796434), np.float32(0.98056525), np.float32(0.9808638), np.float32(0.98124814), np.float32(0.98134845), np.float32(0.98094386), np.float32(0.98074925), np.float32(0.9795528), np.float32(0.9804631), np.float32(0.9810876), np.float32(0.9798938), np.float32(0.98010844), np.float32(0.9792533), np.float32(0.9789565), np.float32(0.9779277), np.float32(0.97566366), np.float32(0.97688246), np.float32(0.97818494), np.float32(0.97766364), np.float32(0.9757583), np.float32(0.9742837), np.float32(0.97482115), np.float32(0.9709343), np.float32(0.96908915), np.float32(0.9680926), np.float32(0.9662842), np.float32(0.9657697), np.float32(0.961585), np.float32(0.9620636), np.float32(0.96383965), np.float32(0.9657957), np.float32(0.9668149), np.float32(0.97096485), np.float32(0.972062), np.float32(0.9707238), np.float32(0.97107744), np.float32(0.972451), np.float32(0.97220886), np.float32(0.9719671), np.float32(0.97197706), np.float32(0.97205895), np.float32(0.9723751), np.float32(0.97347486), np.float32(0.9753982), np.float32(0.97655267), np.float32(0.9765704), np.float32(0.9774957), np.float32(0.9791103), np.float32(0.9792645), np.float32(0.9801846), np.float32(0.98052204), np.float32(0.98043925), np.float32(0.98128843), np.float32(0.98208827), np.float32(0.98200744), np.float32(0.9820795), np.float32(0.98184454), np.float32(0.9810956), np.float32(0.98101556), np.float32(0.98034084), np.float32(0.9801018), np.float32(0.97999185), np.float32(0.97879225), np.float32(0.97929275), np.float32(0.9791405), np.float32(0.97859436), np.float32(0.9773336), np.float32(0.9776909), np.float32(0.9773482), np.float32(0.9764257), np.float32(0.97621596), np.float32(0.97526383), np.float32(0.97430676), np.float32(0.9726617), np.float32(0.9709136), np.float32(0.97061104), np.float32(0.9676646), np.float32(0.967109), np.float32(0.966824), np.float32(0.9645554), np.float32(0.9657312), np.float32(0.96302515), np.float32(0.96174806), np.float32(0.9615015), np.float32(0.96351683), np.float32(0.9599642), np.float32(0.961167), np.float32(0.9616443), np.float32(0.9648688), np.float32(0.9651724), np.float32(0.9650724), np.float32(0.9634371), np.float32(0.96293694), np.float32(0.9665768), np.float32(0.9659118), np.float32(0.96545845), np.float32(0.9667768), np.float32(0.96671414), np.float32(0.96728534), np.float32(0.9669563), np.float32(0.9681731), np.float32(0.96904534), np.float32(0.9688542), np.float32(0.9695098), np.float32(0.97062814), np.float32(0.9680995), np.float32(0.9662259), np.float32(0.96314085), np.float32(0.96149653), np.float32(0.96093553), np.float32(0.9604251), np.float32(0.95775795), np.float32(0.95597774), np.float32(0.9528426), np.float32(0.95657337), np.float32(0.95321786), np.float32(0.9530154), np.float32(0.9447961), np.float32(0.94322497), np.float32(0.94014794), np.float32(0.9409751), np.float32(0.93180037), np.float32(0.922316), np.float32(0.921008), np.float32(0.91549623), np.float32(0.92138785), np.float32(0.91987693), np.float32(0.9219461), np.float32(0.9274909), np.float32(0.9274672), np.float32(0.92867786), np.float32(0.92483556), np.float32(0.91976637), np.float32(0.9353016), np.float32(0.9309784), np.float32(0.9074307), np.float32(0.89061534), np.float32(0.86620927), np.float32(0.8400843), np.float32(0.84795934), np.float32(0.85072047), np.float32(0.85572815), np.float32(0.8729303), np.float32(0.87318385), np.float32(0.88618463), np.float32(0.8953543), np.float32(0.8863885), np.float32(0.8864142), np.float32(0.8598798), np.float32(0.8224445), np.float32(0.80388945), np.float32(0.77224183), np.float32(0.72467667), np.float32(0.68986315), np.float32(0.6803788), np.float32(0.6828756), np.float32(0.6768157), np.float32(0.67959946), np.float32(0.666523), np.float32(0.6701056), np.float32(0.66071934), np.float32(0.7132442), np.float32(0.7312376), np.float32(0.7494755), np.float32(0.7602388), np.float32(0.7792335), np.float32(0.7531755), np.float32(0.7743393), np.float32(0.79085743), np.float32(0.80673283), np.float32(0.7872976), np.float32(0.7923345), np.float32(0.81246376), np.float32(0.81856674), np.float32(0.8217704), np.float32(0.8232675), np.float32(0.8568878), np.float32(0.8218558), np.float32(0.8442041), np.float32(0.83481014), np.float32(0.8034063), np.float32(0.7680177), np.float32(0.7772494), np.float32(0.73855364)], 'MASSDLEAATALKVQGNQAFKEHEWPTAIDFYTQAIEKYDREPSFFCNRAQAHIKLEAYGFAIADATKALELDPAYVKAYWRRALANTAILNYRDALKDFKAVVKREPANRDAKVKLAECEKLVRRMEFEKAIEVGEPPSAFEDLDIDAIAVDASYDGVRLEKEMTQEFIDDMIERFKNGKKIHRKYAFQIVKAVKDIVYAEPTMVEIGVEEGKRLTVCGDTHGQFFDLLEIFRLNGYPSDTHAYLFNGDFVDRGSWSTEIALLLYAYKWLRPNGIFLNRGNHETDDMNKVYGFEGECRAKYNETMFKVFSESFSALPLATLIGNKYLVLHGGLFSDDNTTLDDIRKLNRHNQRQPGQQGLMMEMLWTDPQTEPGRGPSKRGVGLQFGPDVTKRFCEKNGLEAIIRSHEVRMEGYEVEHDGRCITVFSAPKYCDATENKGAFIKIGPELKLDFQVFEAVPHPDIKPMAYAQNSILSMIQRRKDGIRSKNPSSFASVSAHERWPVIITGAIDDLHRTVGDVTDEAKRKEGKAIIEKLAALKYELQHDRQLTPLPDDGEPGIAEYNQELEQRGNPTWHNVPWLYSECYLYRRMSTLFRHVPALAGGLRRVRPAEDVHISSRRVRRCSSSPRGTRSSRRKQRRRGASADGQDARADRARRDRILFSEMCEICLWGNATDLSLLTSLTYEDIQKLQGSQARKAAEKNILVNDLDAAFDVLHAARNANKSADRRVDIVLDNSGFELFVDLILAGYLLSAGLATTVVLHPKLIPWFVSDVTPPDFRDLISALADPQAFYTAPDDSGREHTPLSDKELAEVTFLFDHWSQLHADGKLIIRPHAFWTSPGSYWRMPHVAPDLFDDLKQSELVLFKGDLNYRKLCNDAAWDPTTPFTTAIGPMGPKSGVRVLAFRTCKADVVVGLPAGEDEKLRQMPGGGGDEARKWAWSGKWAVVEFSDGKA': [np.float32(0.39518932), np.float32(0.39424205), np.float32(0.39598215), np.float32(0.41987917), np.float32(0.4075016), np.float32(0.35216567), np.float32(0.3682994), np.float32(0.37159827), np.float32(0.36120445), np.float32(0.38450792), np.float32(0.41663587), np.float32(0.40542147), np.float32(0.40446082), np.float32(0.3316406), np.float32(0.3224361), np.float32(0.3312186), np.float32(0.31490448), np.float32(0.30621648), np.float32(0.30314723), np.float32(0.29365355), np.float32(0.26412466), np.float32(0.25985068), np.float32(0.27543518), np.float32(0.26664457), np.float32(0.22029042), np.float32(0.22273505), np.float32(0.20904504), np.float32(0.19556476), np.float32(0.19601569), np.float32(0.20386235), np.float32(0.19859086), np.float32(0.20152396), np.float32(0.20368053), np.float32(0.19359162), np.float32(0.16554733), np.float32(0.14031237), np.float32(0.13360646), np.float32(0.14409587), np.float32(0.12425585), np.float32(0.108674936), np.float32(0.11377674), np.float32(0.11545501), np.float32(0.09885291), np.float32(0.10664277), np.float32(0.11298297), np.float32(0.1285104), np.float32(0.12891312), np.float32(0.132083), np.float32(0.13557327), np.float32(0.10597304), np.float32(0.102729104), np.float32(0.09863091), np.float32(0.0881427), np.float32(0.076451644), np.float32(0.069479845), np.float32(0.072320975), np.float32(0.06881874), np.float32(0.06437876), np.float32(0.06460047), np.float32(0.07907889), np.float32(0.0782126), np.float32(0.07289764), np.float32(0.08132598), np.float32(0.08551995), np.float32(0.08327667), np.float32(0.07124321), np.float32(0.07828921), np.float32(0.078602314), np.float32(0.078239895), np.float32(0.065494694), np.float32(0.06796979), np.float32(0.07276601), np.float32(0.07096516), np.float32(0.06848763), np.float32(0.069592394), np.float32(0.075854786), np.float32(0.072648145), np.float32(0.072831735), np.float32(0.07382628), np.float32(0.074821204), np.float32(0.069257595), np.float32(0.06516806), np.float32(0.066942886), np.float32(0.061778188), np.float32(0.057488266), np.float32(0.051762104), np.float32(0.056721922), np.float32(0.05665002), np.float32(0.053236432), np.float32(0.06220449), np.float32(0.065027416), np.float32(0.062337376), np.float32(0.063702054), np.float32(0.07728232), np.float32(0.08473848), np.float32(0.08916611), np.float32(0.100050025), np.float32(0.11158575), np.float32(0.122034065), np.float32(0.12888126), np.float32(0.14183722), np.float32(0.14160435), np.float32(0.15836798), np.float32(0.15837045), np.float32(0.1616737), np.float32(0.16649024), np.float32(0.16430022), np.float32(0.16581593), np.float32(0.1771778), np.float32(0.19067185), np.float32(0.17072439), np.float32(0.16707364), np.float32(0.15949003), np.float32(0.16978127), np.float32(0.15863204), np.float32(0.15643749), np.float32(0.16863349), np.float32(0.15646693), np.float32(0.1433295), np.float32(0.14172943), np.float32(0.12995473), np.float32(0.117295526), np.float32(0.12441732), np.float32(0.119598344), np.float32(0.1219332), np.float32(0.14498037), np.float32(0.14248148), np.float32(0.15447158), np.float32(0.16055758), np.float32(0.1848798), np.float32(0.18854178), np.float32(0.20441656), np.float32(0.21529199), np.float32(0.22363028), np.float32(0.2138824), np.float32(0.22460173), np.float32(0.23093101), np.float32(0.20215425), np.float32(0.1837248), np.float32(0.17990755), np.float32(0.17222494), np.float32(0.17111151), np.float32(0.18876995), np.float32(0.19801904), np.float32(0.19674096), np.float32(0.20206797), np.float32(0.2010816), np.float32(0.19539031), np.float32(0.19844595), np.float32(0.16484897), np.float32(0.15690294), np.float32(0.14629604), np.float32(0.13717799), np.float32(0.14054623), np.float32(0.14169502), np.float32(0.13791782), np.float32(0.14896928), np.float32(0.120075844), np.float32(0.10866148), np.float32(0.104515895), np.float32(0.11240454), np.float32(0.102770105), np.float32(0.094100215), np.float32(0.10270846), np.float32(0.112037174), np.float32(0.101171605), np.float32(0.112910055), np.float32(0.11894823), np.float32(0.11399285), np.float32(0.11335942), np.float32(0.13088265), np.float32(0.12392752), np.float32(0.11146024), np.float32(0.11781823), np.float32(0.123396404), np.float32(0.10990489), np.float32(0.09309917), np.float32(0.096844904), np.float32(0.103736326), np.float32(0.08895142), np.float32(0.07051172), np.float32(0.080752194), np.float32(0.084536806), np.float32(0.07189367), np.float32(0.069208354), np.float32(0.07971428), np.float32(0.07713184), np.float32(0.06485296), np.float32(0.06387418), np.float32(0.07496637), np.float32(0.067821905), np.float32(0.06217048), np.float32(0.061942507), np.float32(0.0506293), np.float32(0.042173147), np.float32(0.0437226), np.float32(0.04120736), np.float32(0.039319053), np.float32(0.032934144), np.float32(0.03739358), np.float32(0.046699055), np.float32(0.046787515), np.float32(0.04526868), np.float32(0.051571775), np.float32(0.04584849), np.float32(0.040603604), np.float32(0.044249862), np.float32(0.04645237), np.float32(0.040284228), np.float32(0.038060572), np.float32(0.042199656), np.float32(0.049580213), np.float32(0.052765798), np.float32(0.05345927), np.float32(0.0423263), np.float32(0.042545896), np.float32(0.040644035), np.float32(0.038660046), np.float32(0.036420308), np.float32(0.03505865), np.float32(0.0344281), np.float32(0.031588677), np.float32(0.032638714), np.float32(0.03201217), np.float32(0.03218264), np.float32(0.034615166), np.float32(0.03154104), np.float32(0.033888757), np.float32(0.042369485), np.float32(0.046851557), np.float32(0.04853118), np.float32(0.04848373), np.float32(0.04446812), np.float32(0.04000756), np.float32(0.037132315), np.float32(0.033565234), np.float32(0.031962626), np.float32(0.033219792), np.float32(0.038773492), np.float32(0.038173705), np.float32(0.039315525), np.float32(0.047900703), np.float32(0.05372282), np.float32(0.05262536), np.float32(0.054416295), np.float32(0.05375376), np.float32(0.046910148), np.float32(0.04690884), np.float32(0.039375316), np.float32(0.031105792), np.float32(0.028502386), np.float32(0.023744356), np.float32(0.019001497), np.float32(0.01573106), np.float32(0.0144750355), np.float32(0.013700523), np.float32(0.014139466), np.float32(0.015972523), np.float32(0.01694156), np.float32(0.016048675), np.float32(0.015579713), np.float32(0.016119942), np.float32(0.016487395), np.float32(0.016660554), np.float32(0.015922224), np.float32(0.014016636), np.float32(0.011997546), np.float32(0.011695281), np.float32(0.012103521), np.float32(0.013174455), np.float32(0.01431185), np.float32(0.015480244), np.float32(0.017331854), np.float32(0.020358846), np.float32(0.024461647), np.float32(0.029482288), np.float32(0.032906264), np.float32(0.038861193), np.float32(0.04586599), np.float32(0.056025073), np.float32(0.065635115), np.float32(0.067029476), np.float32(0.06904783), np.float32(0.070964664), np.float32(0.07075825), np.float32(0.06873439), np.float32(0.06344014), np.float32(0.07193321), np.float32(0.07926672), np.float32(0.09207108), np.float32(0.09361373), np.float32(0.095497005), np.float32(0.09958784), np.float32(0.100006066), np.float32(0.09325787), np.float32(0.08285354), np.float32(0.081837356), np.float32(0.07230523), np.float32(0.06279899), np.float32(0.057619486), np.float32(0.063516036), np.float32(0.058789786), np.float32(0.052824672), np.float32(0.056902263), np.float32(0.05776315), np.float32(0.052935917), np.float32(0.052695666), np.float32(0.05165351), np.float32(0.04633609), np.float32(0.0433414), np.float32(0.04333908), np.float32(0.03884158), np.float32(0.036437504), np.float32(0.03459569), np.float32(0.038029835), np.float32(0.036044024), np.float32(0.029438142), np.float32(0.026497662), np.float32(0.026109643), np.float32(0.02710706), np.float32(0.022845564), np.float32(0.023433762), np.float32(0.026437312), np.float32(0.023761822), np.float32(0.021938045), np.float32(0.022412874), np.float32(0.025607442), np.float32(0.028981281), np.float32(0.031090777), np.float32(0.032396868), np.float32(0.03130982), np.float32(0.034911044), np.float32(0.036305062), np.float32(0.034830116), np.float32(0.039201993), np.float32(0.044359807), np.float32(0.042557005), np.float32(0.042138174), np.float32(0.048553705), np.float32(0.05697713), np.float32(0.064982), np.float32(0.07902279), np.float32(0.0943017), np.float32(0.10344623), np.float32(0.1163577), np.float32(0.12001712), np.float32(0.1301021), np.float32(0.1375379), np.float32(0.13350886), np.float32(0.1284008), np.float32(0.1254811), np.float32(0.1181809), np.float32(0.12109328), np.float32(0.12199269), np.float32(0.11691847), np.float32(0.1076373), np.float32(0.11450297), np.float32(0.13355684), np.float32(0.1457516), np.float32(0.13620004), np.float32(0.15073328), np.float32(0.1452008), np.float32(0.16160966), np.float32(0.16858342), np.float32(0.1955487), np.float32(0.19407043), np.float32(0.16659792), np.float32(0.15169832), np.float32(0.15788378), np.float32(0.1971245), np.float32(0.19030324), np.float32(0.19047223), np.float32(0.20693615), np.float32(0.19200918), np.float32(0.21000206), np.float32(0.19690053), np.float32(0.18726814), np.float32(0.2055335), np.float32(0.23324163), np.float32(0.24816237), np.float32(0.24982893), np.float32(0.23369107), np.float32(0.22066167), np.float32(0.18757212), np.float32(0.15856995), np.float32(0.1617137), np.float32(0.1750238), np.float32(0.17972197), np.float32(0.1545733), np.float32(0.14254732), np.float32(0.124491975), np.float32(0.109219365), np.float32(0.09122117), np.float32(0.084702015), np.float32(0.08621682), np.float32(0.07743731), np.float32(0.075831644), np.float32(0.08067969), np.float32(0.07619511), np.float32(0.080425344), np.float32(0.08021061), np.float32(0.08694165), np.float32(0.08608981), np.float32(0.08725998), np.float32(0.09695809), np.float32(0.09273545), np.float32(0.09749423), np.float32(0.10902087), np.float32(0.11692827), np.float32(0.115558475), np.float32(0.11051404), np.float32(0.0971229), np.float32(0.08995471), np.float32(0.08292152), np.float32(0.073875874), np.float32(0.07005517), np.float32(0.06589207), np.float32(0.067681946), np.float32(0.06043192), np.float32(0.06866747), np.float32(0.061856907), np.float32(0.052338835), np.float32(0.058071002), np.float32(0.057350375), np.float32(0.061829727), np.float32(0.063741684), np.float32(0.07129276), np.float32(0.08641066), np.float32(0.08575882), np.float32(0.085169144), np.float32(0.07747421), np.float32(0.0719222), np.float32(0.07023387), np.float32(0.0701521), np.float32(0.0634579), np.float32(0.07819971), np.float32(0.09906221), np.float32(0.10713384), np.float32(0.13098536), np.float32(0.13445346), np.float32(0.14013429), np.float32(0.12318062), np.float32(0.12142674), np.float32(0.11072939), np.float32(0.10663677), np.float32(0.10435897), np.float32(0.100571096), np.float32(0.09783236), np.float32(0.098094046), np.float32(0.09503911), np.float32(0.094205365), np.float32(0.09546247), np.float32(0.089349225), np.float32(0.0989026), np.float32(0.09727908), np.float32(0.09579981), np.float32(0.09196232), np.float32(0.08958231), np.float32(0.09139911), np.float32(0.090956606), np.float32(0.08228793), np.float32(0.08213957), np.float32(0.071017966), np.float32(0.067893706), np.float32(0.06526076), np.float32(0.062377486), np.float32(0.06420734), np.float32(0.07027679), np.float32(0.08167463), np.float32(0.0761421), np.float32(0.083322056), np.float32(0.09170381), np.float32(0.09038162), np.float32(0.08855587), np.float32(0.09905), np.float32(0.090639055), np.float32(0.10810173), np.float32(0.10455413), np.float32(0.11661411), np.float32(0.1259963), np.float32(0.12276411), np.float32(0.11809004), np.float32(0.13348712), np.float32(0.15991859), np.float32(0.13912751), np.float32(0.15096985), np.float32(0.18350872), np.float32(0.2045554), np.float32(0.24747352), np.float32(0.25558698), np.float32(0.26591313), np.float32(0.25437725), np.float32(0.23088157), np.float32(0.22640799), np.float32(0.20401391), np.float32(0.21884923), np.float32(0.22190642), np.float32(0.20550649), np.float32(0.19666569), np.float32(0.18176582), np.float32(0.13507386), np.float32(0.118941635), np.float32(0.10095561), np.float32(0.104945555), np.float32(0.09996462), np.float32(0.09241318), np.float32(0.08938286), np.float32(0.08423681), np.float32(0.08354772), np.float32(0.084301755), np.float32(0.086627804), np.float32(0.083666235), np.float32(0.082483925), np.float32(0.08431652), np.float32(0.09957581), np.float32(0.11038482), np.float32(0.11004916), np.float32(0.117465265), np.float32(0.13162313), np.float32(0.14388944), np.float32(0.13937098), np.float32(0.1396411), np.float32(0.15306929), np.float32(0.15471843), np.float32(0.15537967), np.float32(0.15943417), np.float32(0.18167976), np.float32(0.16686776), np.float32(0.16315968), np.float32(0.17244822), np.float32(0.1657211), np.float32(0.14449699), np.float32(0.16033824), np.float32(0.16987726), np.float32(0.15830259), np.float32(0.15758255), np.float32(0.16574101), np.float32(0.16322988), np.float32(0.16698745), np.float32(0.16254887), np.float32(0.16245171), np.float32(0.1900824), np.float32(0.19976017), np.float32(0.2377374), np.float32(0.31338745), np.float32(0.32312432), np.float32(0.3321388), np.float32(0.32671896), np.float32(0.3653344), np.float32(0.36834592), np.float32(0.36806104), np.float32(0.3499163), np.float32(0.37764633), np.float32(0.42260084), np.float32(0.41822824), np.float32(0.46195224), np.float32(0.5266173), np.float32(0.5715039), np.float32(0.56433576), np.float32(0.590066), np.float32(0.53891855), np.float32(0.5327263), np.float32(0.49362943), np.float32(0.4817889), np.float32(0.45588666), np.float32(0.4327233), np.float32(0.38217306), np.float32(0.3901513), np.float32(0.36771542), np.float32(0.32145762), np.float32(0.2524383), np.float32(0.21203567), np.float32(0.1973479), np.float32(0.20158802), np.float32(0.17857353), np.float32(0.17974804), np.float32(0.1610005), np.float32(0.13601495), np.float32(0.12751973), np.float32(0.11658479), np.float32(0.11116227), np.float32(0.106174655), np.float32(0.098891474), np.float32(0.094580226), np.float32(0.084866464), np.float32(0.07763729), np.float32(0.078583196), np.float32(0.08219488), np.float32(0.09014527), np.float32(0.101765625), np.float32(0.11421573), np.float32(0.1248015), np.float32(0.14745763), np.float32(0.18508175), np.float32(0.2196337), np.float32(0.25729024), np.float32(0.3233973), np.float32(0.3764982), np.float32(0.42968455), np.float32(0.49253744), np.float32(0.5134094), np.float32(0.5379448), np.float32(0.5930129), np.float32(0.6610672), np.float32(0.70820755), np.float32(0.72752756), np.float32(0.7772386), np.float32(0.82166225), np.float32(0.8480225), np.float32(0.883422), np.float32(0.9096809), np.float32(0.9213752), np.float32(0.9298988), np.float32(0.94706386), np.float32(0.9500111), np.float32(0.94423914), np.float32(0.9486313), np.float32(0.95383364), np.float32(0.95287603), np.float32(0.9510777), np.float32(0.95261955), np.float32(0.95785075), np.float32(0.95465916), np.float32(0.9589532), np.float32(0.9613091), np.float32(0.9647105), np.float32(0.9703743), np.float32(0.97379816), np.float32(0.97893274), np.float32(0.98219854), np.float32(0.9834811), np.float32(0.9844497), np.float32(0.98497295), np.float32(0.98575526), np.float32(0.98520327), np.float32(0.984971), np.float32(0.9847376), np.float32(0.98352563), np.float32(0.98114544), np.float32(0.97893816), np.float32(0.97491497), np.float32(0.97061455), np.float32(0.9638399), np.float32(0.9497187), np.float32(0.9406004), np.float32(0.9329299), np.float32(0.9181207), np.float32(0.9102953), np.float32(0.88477325), np.float32(0.85779446), np.float32(0.8138001), np.float32(0.7601508), np.float32(0.73785484), np.float32(0.70211154), np.float32(0.65282536), np.float32(0.55604386), np.float32(0.46286622), np.float32(0.39016253), np.float32(0.35405925), np.float32(0.32147977), np.float32(0.23636886), np.float32(0.17268074), np.float32(0.1470745), np.float32(0.118235774), np.float32(0.08912527), np.float32(0.07891236), np.float32(0.077220894), np.float32(0.07315418), np.float32(0.0680236), np.float32(0.06730003), np.float32(0.0630163), np.float32(0.06179661), np.float32(0.05925954), np.float32(0.06342761), np.float32(0.06790055), np.float32(0.06435038), np.float32(0.05899146), np.float32(0.058400504), np.float32(0.06833931), np.float32(0.06682666), np.float32(0.069789834), np.float32(0.08147328), np.float32(0.08631372), np.float32(0.0949403), np.float32(0.09950448), np.float32(0.106053166), np.float32(0.11856323), np.float32(0.117594995), np.float32(0.12438242), np.float32(0.1356891), np.float32(0.1335146), np.float32(0.14004186), np.float32(0.14669317), np.float32(0.14513755), np.float32(0.1443458), np.float32(0.15586747), np.float32(0.15985985), np.float32(0.16052784), np.float32(0.15809444), np.float32(0.1685299), np.float32(0.16420197), np.float32(0.1554427), np.float32(0.14572875), np.float32(0.14543687), np.float32(0.12589043), np.float32(0.11495817), np.float32(0.10517342), np.float32(0.08551344), np.float32(0.0875426), np.float32(0.08930001), np.float32(0.07903574), np.float32(0.08436684), np.float32(0.10131447), np.float32(0.104435526), np.float32(0.10295857), np.float32(0.11321901), np.float32(0.11827833), np.float32(0.12433335), np.float32(0.109327726), np.float32(0.09545531), np.float32(0.08691393), np.float32(0.08173983), np.float32(0.06860118), np.float32(0.07635924), np.float32(0.09409066), np.float32(0.10976037), np.float32(0.09762327), np.float32(0.099025525), np.float32(0.109611355), np.float32(0.10551469), np.float32(0.10319648), np.float32(0.10091492), np.float32(0.08431248), np.float32(0.05784159), np.float32(0.0496724), np.float32(0.040203106), np.float32(0.028730348), np.float32(0.025251726), np.float32(0.022781905), np.float32(0.01934762), np.float32(0.019044124), np.float32(0.0175296), np.float32(0.018406458), np.float32(0.01976802), np.float32(0.01938507), np.float32(0.019671159), np.float32(0.023048755), np.float32(0.023023685), np.float32(0.019099986), np.float32(0.01669458), np.float32(0.015506734), np.float32(0.016978264), np.float32(0.01645675), np.float32(0.01633691), np.float32(0.017604778), np.float32(0.017350534), np.float32(0.018312901), np.float32(0.01909737), np.float32(0.021216812), np.float32(0.021801384), np.float32(0.022017578), np.float32(0.026823368), np.float32(0.030097539), np.float32(0.034801714), np.float32(0.033455454), np.float32(0.03976212), np.float32(0.044128016), np.float32(0.04057848), np.float32(0.047863696), np.float32(0.053276654), np.float32(0.04970286), np.float32(0.048404265), np.float32(0.061790552), np.float32(0.05807772), np.float32(0.059775542), np.float32(0.06934033), np.float32(0.07569039), np.float32(0.07546098), np.float32(0.08389989), np.float32(0.08310188), np.float32(0.083199054), np.float32(0.08160798), np.float32(0.09038326), np.float32(0.10030713), np.float32(0.10797429), np.float32(0.120503485), np.float32(0.13990891), np.float32(0.16287953), np.float32(0.18823092), np.float32(0.20426197), np.float32(0.22531839), np.float32(0.2686478), np.float32(0.27649713), np.float32(0.29856256), np.float32(0.32459262), np.float32(0.32294506), np.float32(0.32907212), np.float32(0.33656704), np.float32(0.34219512), np.float32(0.28988087), np.float32(0.25911373), np.float32(0.25746313), np.float32(0.25994313), np.float32(0.25842148), np.float32(0.2615325), np.float32(0.2580239), np.float32(0.25571403), np.float32(0.23649153), np.float32(0.2113177), np.float32(0.17108229), np.float32(0.12608798), np.float32(0.119635314), np.float32(0.096790776), np.float32(0.082000285), np.float32(0.07231749), np.float32(0.06965956), np.float32(0.06645522), np.float32(0.06225962), np.float32(0.060424887), np.float32(0.05275251), np.float32(0.043340437), np.float32(0.03316352), np.float32(0.030823667), np.float32(0.030494832), np.float32(0.027695253), np.float32(0.026121462), np.float32(0.02734802), np.float32(0.029354442), np.float32(0.032113116), np.float32(0.036483254), np.float32(0.041935258), np.float32(0.040902443), np.float32(0.043273177), np.float32(0.045356873), np.float32(0.04510753), np.float32(0.03753581), np.float32(0.037094258), np.float32(0.04069492), np.float32(0.03438243), np.float32(0.02884535), np.float32(0.029064), np.float32(0.029216073), np.float32(0.032434132), np.float32(0.033541568), np.float32(0.043041795), np.float32(0.04899987), np.float32(0.049835186), np.float32(0.0591359), np.float32(0.06672724), np.float32(0.07050478), np.float32(0.0775745), np.float32(0.072865665), np.float32(0.07159737), np.float32(0.06312486), np.float32(0.056081157), np.float32(0.05515114), np.float32(0.0550126), np.float32(0.05766339), np.float32(0.05653903), np.float32(0.061259963), np.float32(0.059773214), np.float32(0.05768385), np.float32(0.06522127), np.float32(0.06555072), np.float32(0.06124565), np.float32(0.061350103), np.float32(0.065639906), np.float32(0.071475096), np.float32(0.07204746), np.float32(0.06828837), np.float32(0.07418628), np.float32(0.06848047), np.float32(0.067369424), np.float32(0.070639424), np.float32(0.07750076), np.float32(0.07999386), np.float32(0.086652026), np.float32(0.089438714), np.float32(0.09010095), np.float32(0.08678498), np.float32(0.086065285), np.float32(0.09412871), np.float32(0.10281907), np.float32(0.10159258), np.float32(0.10982527), np.float32(0.12143976), np.float32(0.11545213), np.float32(0.11618488), np.float32(0.112212695), np.float32(0.10058217), np.float32(0.086082146), np.float32(0.07908038), np.float32(0.07061442), np.float32(0.06811354), np.float32(0.06602428), np.float32(0.061224937), np.float32(0.056045603), np.float32(0.06266734), np.float32(0.061851624), np.float32(0.060911514), np.float32(0.05687528), np.float32(0.05289715), np.float32(0.051490538), np.float32(0.050824735), np.float32(0.045185298), np.float32(0.04063195), np.float32(0.041490063), np.float32(0.04053074), np.float32(0.04049372), np.float32(0.0385629), np.float32(0.040886786), np.float32(0.04443059), np.float32(0.044951435), np.float32(0.048695695), np.float32(0.062254384), np.float32(0.0660556), np.float32(0.07893199), np.float32(0.091342576), np.float32(0.10392409), np.float32(0.110015094), np.float32(0.12215714), np.float32(0.1262117), np.float32(0.12814891), np.float32(0.1279589), np.float32(0.13800384), np.float32(0.15197974), np.float32(0.15420602), np.float32(0.16431993), np.float32(0.16835476), np.float32(0.16103522), np.float32(0.15061967), np.float32(0.15654467), np.float32(0.14630932), np.float32(0.15521504), np.float32(0.14354187), np.float32(0.12461334), np.float32(0.13650353), np.float32(0.14069709), np.float32(0.13787621), np.float32(0.14639343), np.float32(0.16965629), np.float32(0.18224531), np.float32(0.1465597), np.float32(0.12903923), np.float32(0.13634971), np.float32(0.12968728), np.float32(0.123332895), np.float32(0.1243831), np.float32(0.124651894), np.float32(0.11440929), np.float32(0.12333959), np.float32(0.11829608), np.float32(0.1270327), np.float32(0.0025338563)], 'MSETGLEHSQVDVVQSSGDEAEIRFVTSKRSGYVARAHRNPLAIGGFAVPLSPKLVTWTGVFPGVASPKVRVVDIGSGYGGLLLYLATRVAPDCCVLGLEIRTAVWQQAHQKLLELRSTCGAYRRVAFLHTNAQRYLWNYIERASLDALIFAYPDPHFKRKKHRQRIISRTLLPLYAYLLRRGGRIYTSTDVEALYEWMHDRFEESALFVRKCRLIERHGKSRYNPNRVPESKPIEDSDEASIQFFKNDPYAAAVRDWTDEGRRVSRVQGDKFLLVYEKV': [np.float32(0.9220657), np.float32(0.9263347), np.float32(0.92383456), np.float32(0.9228818), np.float32(0.9206951), np.float32(0.92369175), np.float32(0.9123589), np.float32(0.8986577), np.float32(0.9033564), np.float32(0.9078643), np.float32(0.8749099), np.float32(0.8000117), np.float32(0.7923599), np.float32(0.70096576), np.float32(0.56983745), np.float32(0.5281349), np.float32(0.48328012), np.float32(0.47116026), np.float32(0.45109522), np.float32(0.45805916), np.float32(0.44350275), np.float32(0.45192888), np.float32(0.30349335), np.float32(0.3615185), np.float32(0.27407113), np.float32(0.21413176), np.float32(0.18760249), np.float32(0.17568982), np.float32(0.17728828), np.float32(0.17187491), np.float32(0.16661336), np.float32(0.1580396), np.float32(0.13781172), np.float32(0.14179225), np.float32(0.14637955), np.float32(0.14981855), np.float32(0.1406677), np.float32(0.12016521), np.float32(0.13280034), np.float32(0.13505445), np.float32(0.13712014), np.float32(0.13902251), np.float32(0.1357796), np.float32(0.13360338), np.float32(0.1193097), np.float32(0.11335245), np.float32(0.12269968), np.float32(0.120917544), np.float32(0.13555019), np.float32(0.14689898), np.float32(0.14955643), np.float32(0.16275531), np.float32(0.19182159), np.float32(0.19102906), np.float32(0.23759061), np.float32(0.18783785), np.float32(0.17892554), np.float32(0.17386901), np.float32(0.1694334), np.float32(0.17183128), np.float32(0.16790067), np.float32(0.16080576), np.float32(0.14776656), np.float32(0.14937675), np.float32(0.1362608), np.float32(0.15588328), np.float32(0.13167924), np.float32(0.1271666), np.float32(0.13152823), np.float32(0.11721824), np.float32(0.10692754), np.float32(0.09191033), np.float32(0.08601877), np.float32(0.08312885), np.float32(0.08361536), np.float32(0.061222136), np.float32(0.04592461), np.float32(0.040629312), np.float32(0.038581047), np.float32(0.034250483), np.float32(0.032874808), np.float32(0.028023789), np.float32(0.02984675), np.float32(0.025438879), np.float32(0.024880178), np.float32(0.025895324), np.float32(0.022109963), np.float32(0.022140201), np.float32(0.024222612), np.float32(0.022284903), np.float32(0.022114579), np.float32(0.022329256), np.float32(0.023397647), np.float32(0.025539396), np.float32(0.027233671), np.float32(0.031465255), np.float32(0.03489543), np.float32(0.03544466), np.float32(0.03813966), np.float32(0.042874906), np.float32(0.045292612), np.float32(0.041871198), np.float32(0.042151455), np.float32(0.047656808), np.float32(0.04305441), np.float32(0.04193152), np.float32(0.050409928), np.float32(0.05485058), np.float32(0.057985716), np.float32(0.060580835), np.float32(0.06761126), np.float32(0.06798061), np.float32(0.066784255), np.float32(0.075976014), np.float32(0.072788164), np.float32(0.06647486), np.float32(0.070860066), np.float32(0.0779393), np.float32(0.08645989), np.float32(0.07985355), np.float32(0.07905131), np.float32(0.08443392), np.float32(0.08647122), np.float32(0.08630785), np.float32(0.08339234), np.float32(0.08447715), np.float32(0.065773875), np.float32(0.07045645), np.float32(0.07011499), np.float32(0.05241899), np.float32(0.047291398), np.float32(0.047904965), np.float32(0.04730549), np.float32(0.046203278), np.float32(0.042012684), np.float32(0.041598175), np.float32(0.037452646), np.float32(0.033885885), np.float32(0.03402063), np.float32(0.035346836), np.float32(0.03390072), np.float32(0.033642318), np.float32(0.036621593), np.float32(0.03690471), np.float32(0.03659522), np.float32(0.04095461), np.float32(0.041710947), np.float32(0.047328472), np.float32(0.05354986), np.float32(0.06419304), np.float32(0.07759332), np.float32(0.078076296), np.float32(0.08129799), np.float32(0.09366742), np.float32(0.098749794), np.float32(0.09035032), np.float32(0.08712102), np.float32(0.085308835), np.float32(0.10483175), np.float32(0.10126217), np.float32(0.10142177), np.float32(0.108679116), np.float32(0.11346641), np.float32(0.10129397), np.float32(0.09585687), np.float32(0.089583926), np.float32(0.08086188), np.float32(0.062053952), np.float32(0.05328778), np.float32(0.050649103), np.float32(0.053540435), np.float32(0.04549454), np.float32(0.037809845), np.float32(0.039034802), np.float32(0.030895486), np.float32(0.0279643), np.float32(0.028893765), np.float32(0.02800687), np.float32(0.028394677), np.float32(0.031478476), np.float32(0.032758057), np.float32(0.03696669), np.float32(0.035052974), np.float32(0.032615144), np.float32(0.03193109), np.float32(0.03646643), np.float32(0.03633937), np.float32(0.03455879), np.float32(0.03928268), np.float32(0.04538132), np.float32(0.050232958), np.float32(0.057728525), np.float32(0.07029341), np.float32(0.066602275), np.float32(0.06432037), np.float32(0.0627241), np.float32(0.063479654), np.float32(0.053531844), np.float32(0.05623096), np.float32(0.05771818), np.float32(0.06335975), np.float32(0.06527801), np.float32(0.05959186), np.float32(0.056207918), np.float32(0.059788488), np.float32(0.05332784), np.float32(0.05306295), np.float32(0.064938724), np.float32(0.070960686), np.float32(0.07829313), np.float32(0.090272024), np.float32(0.116590835), np.float32(0.12894386), np.float32(0.121739425), np.float32(0.14859957), np.float32(0.17134373), np.float32(0.17707828), np.float32(0.18382066), np.float32(0.26785895), np.float32(0.3675501), np.float32(0.4260247), np.float32(0.50616866), np.float32(0.59173155), np.float32(0.62555933), np.float32(0.6687773), np.float32(0.7477404), np.float32(0.7569256), np.float32(0.7841598), np.float32(0.82745916), np.float32(0.8363425), np.float32(0.8096917), np.float32(0.7647137), np.float32(0.757561), np.float32(0.71228236), np.float32(0.6508807), np.float32(0.6605739), np.float32(0.65257025), np.float32(0.6674302), np.float32(0.60885733), np.float32(0.5570322), np.float32(0.49041), np.float32(0.451254), np.float32(0.41411203), np.float32(0.3363731), np.float32(0.32481593), np.float32(0.30361485), np.float32(0.2851849), np.float32(0.24476798), np.float32(0.20960687), np.float32(0.273518), np.float32(0.27740204), np.float32(0.30149457), np.float32(0.30878794), np.float32(0.304922), np.float32(0.33365324), np.float32(0.32461885), np.float32(0.24143831), np.float32(0.2310535), np.float32(0.20752054), np.float32(0.2279175), np.float32(0.23880596), np.float32(0.17912263), np.float32(0.15780339), np.float32(0.16856672), np.float32(0.14728944), np.float32(0.12583876), np.float32(0.13812937), np.float32(0.14331388), np.float32(0.13520063), np.float32(0.11886714), np.float32(0.13501114), np.float32(0.1342986), np.float32(0.12379061), np.float32(0.120783694), np.float32(0.1232394), np.float32(0.12998913), np.float32(0.12909079), np.float32(0.14602593), np.float32(0.13615073), np.float32(0.13467531)], 'MLCTMSLKDHLIHNVHKEEHPHAHNKISVVGVGAVGMACAISILMKDLADELTLVDVVEDKLKGEMLDLQHGSLFLRTPKITSGKDYSVTAHSKLVIVTAGARQQEGESRLNLVQRNVNIFKFIIPNVVKYSPHCKLLIVSNPGLFRVAYQEVWYRIVFSSV': [np.float32(0.6844793), np.float32(0.8261988), np.float32(0.880096), np.float32(0.8485739), np.float32(0.86167014), np.float32(0.8559107), np.float32(0.87466705), np.float32(0.86509424), np.float32(0.85266536), np.float32(0.8326621), np.float32(0.8157698), np.float32(0.7221837), np.float32(0.6350362), np.float32(0.48698658), np.float32(0.3621633), np.float32(0.26886746), np.float32(0.29468155), np.float32(0.33767498), np.float32(0.34970534), np.float32(0.37420782), np.float32(0.342082), np.float32(0.30748227), np.float32(0.26019105), np.float32(0.27503932), np.float32(0.24151933), np.float32(0.16997889), np.float32(0.16793905), np.float32(0.14056818), np.float32(0.114805095), np.float32(0.07111998), np.float32(0.049954403), np.float32(0.039418273), np.float32(0.030267783), np.float32(0.022245409), np.float32(0.020942403), np.float32(0.021333193), np.float32(0.018639944), np.float32(0.019654388), np.float32(0.019002212), np.float32(0.023147114), np.float32(0.02419484), np.float32(0.025927907), np.float32(0.028832361), np.float32(0.030424584), np.float32(0.035140842), np.float32(0.033365704), np.float32(0.037803244), np.float32(0.043552823), np.float32(0.055793796), np.float32(0.06705077), np.float32(0.07128072), np.float32(0.084619224), np.float32(0.100256644), np.float32(0.10834587), np.float32(0.10513682), np.float32(0.101468764), np.float32(0.10972452), np.float32(0.113166), np.float32(0.10850502), np.float32(0.106876135), np.float32(0.11613604), np.float32(0.11105899), np.float32(0.10039487), np.float32(0.09522215), np.float32(0.09463335), np.float32(0.09273711), np.float32(0.09596071), np.float32(0.10454549), np.float32(0.10567324), np.float32(0.11254574), np.float32(0.12943615), np.float32(0.13665396), np.float32(0.14932986), np.float32(0.16743885), np.float32(0.20041138), np.float32(0.17521678), np.float32(0.18402292), np.float32(0.17591782), np.float32(0.19305696), np.float32(0.16802989), np.float32(0.1817769), np.float32(0.16048126), np.float32(0.15047508), np.float32(0.13940822), np.float32(0.14464588), np.float32(0.12966974), np.float32(0.12906435), np.float32(0.13937013), np.float32(0.14080067), np.float32(0.12520711), np.float32(0.12507014), np.float32(0.13197316), np.float32(0.12811343), np.float32(0.13629133), np.float32(0.15216507), np.float32(0.15156716), np.float32(0.16151968), np.float32(0.154849), np.float32(0.14734036), np.float32(0.1527293), np.float32(0.15375206), np.float32(0.1330471), np.float32(0.14538626), np.float32(0.1575397), np.float32(0.17353714), np.float32(0.17908245), np.float32(0.17248042), np.float32(0.16740382), np.float32(0.16334324), np.float32(0.16185416), np.float32(0.17750429), np.float32(0.18712325), np.float32(0.18161987), np.float32(0.1787388), np.float32(0.17457347), np.float32(0.15658668), np.float32(0.12728076), np.float32(0.11312487), np.float32(0.12157134), np.float32(0.12774803), np.float32(0.11697229), np.float32(0.12077021), np.float32(0.1257904), np.float32(0.11743423), np.float32(0.11576362), np.float32(0.14006983), np.float32(0.16526297), np.float32(0.16028689), np.float32(0.16203815), np.float32(0.16241409), np.float32(0.18471), np.float32(0.24862443), np.float32(0.23148027), np.float32(0.2639098), np.float32(0.24681787), np.float32(0.29864994), np.float32(0.28700036), np.float32(0.30258656), np.float32(0.23796822), np.float32(0.22632466), np.float32(0.23007298), np.float32(0.19533801), np.float32(0.18404725), np.float32(0.17111327), np.float32(0.15923177), np.float32(0.11357739), np.float32(0.09444091), np.float32(0.08345623), np.float32(0.067429714), np.float32(0.07597627), np.float32(0.07331806), np.float32(0.073541634), np.float32(0.07502406), np.float32(0.08064289), np.float32(0.08700553), np.float32(0.08229581), np.float32(0.073174454), np.float32(0.09038361), np.float32(0.098096676), np.float32(0.09552291), np.float32(0.10289486), np.float32(0.11834882)], 'NTFSQSVSSLFGEDNVRAAQKFLARLTERFVLGVDMFVETLWKVWTKLLDVLGLDVSNLSQYFSPASVSSSPARALLLVGVVLLAYWFLSLTLGFTFSVLHMVFGRFFWIVRVVLFSMSCVYILHKYEGEPENAVLPLCFVVAVYFMTGPMGFYWRSSPSGPSNPSNPSVEEKLEHLEKQVRLLNIRLNRVLESLDRSKDK': [np.float32(0.4692002), np.float32(0.5179776), np.float32(0.5349317), np.float32(0.5289311), np.float32(0.5214081), np.float32(0.5420116), np.float32(0.53632665), np.float32(0.47272697), np.float32(0.45158827), np.float32(0.43139887), np.float32(0.367047), np.float32(0.35771456), np.float32(0.34137544), np.float32(0.2470054), np.float32(0.21377893), np.float32(0.20988634), np.float32(0.23505308), np.float32(0.23110984), np.float32(0.2246142), np.float32(0.21577656), np.float32(0.22358394), np.float32(0.22419535), np.float32(0.21330178), np.float32(0.19264686), np.float32(0.15982336), np.float32(0.19930221), np.float32(0.16842662), np.float32(0.20184495), np.float32(0.22500192), np.float32(0.14721124), np.float32(0.1798323), np.float32(0.24182066), np.float32(0.18359156), np.float32(0.15344137), np.float32(0.1431774), np.float32(0.14345309), np.float32(0.12394114), np.float32(0.11691009), np.float32(0.12692541), np.float32(0.12609753), np.float32(0.11867973), np.float32(0.10762097), np.float32(0.107343845), np.float32(0.11120151), np.float32(0.10328775), np.float32(0.10374196), np.float32(0.11406303), np.float32(0.1054243), np.float32(0.10730332), np.float32(0.13213974), np.float32(0.13886644), np.float32(0.123395026), np.float32(0.11929507), np.float32(0.13983141), np.float32(0.16054899), np.float32(0.16876696), np.float32(0.20917381), np.float32(0.2513442), np.float32(0.25187424), np.float32(0.23146357), np.float32(0.22946557), np.float32(0.23745018), np.float32(0.18059734), np.float32(0.18962306), np.float32(0.21805337), np.float32(0.24367417), np.float32(0.23350933), np.float32(0.19893183), np.float32(0.22436507), np.float32(0.23246138), np.float32(0.2403433), np.float32(0.28116596), np.float32(0.35824648), np.float32(0.3201651), np.float32(0.35738286), np.float32(0.3537628), np.float32(0.2946669), np.float32(0.2614323), np.float32(0.19853097), np.float32(0.18852217), np.float32(0.1818811), np.float32(0.17319252), np.float32(0.15916322), np.float32(0.17130786), np.float32(0.18421717), np.float32(0.1612836), np.float32(0.15177578), np.float32(0.14773808), np.float32(0.14413479), np.float32(0.1228561), np.float32(0.11929267), np.float32(0.11470361), np.float32(0.12402628), np.float32(0.09558817), np.float32(0.09472927), np.float32(0.09991422), np.float32(0.08797699), np.float32(0.08061171), np.float32(0.08712724), np.float32(0.07895744), np.float32(0.07469274), np.float32(0.06717344), np.float32(0.095253155), np.float32(0.080261394), np.float32(0.09442925), np.float32(0.07911471), np.float32(0.07952329), np.float32(0.061898794), np.float32(0.05455757), np.float32(0.05656193), np.float32(0.054040346), np.float32(0.046588887), np.float32(0.04535728), np.float32(0.04813769), np.float32(0.060511854), np.float32(0.060389016), np.float32(0.08246622), np.float32(0.115892), np.float32(0.13128243), np.float32(0.14777663), np.float32(0.17388189), np.float32(0.18037023), np.float32(0.17923918), np.float32(0.17803077), np.float32(0.18614678), np.float32(0.19719061), np.float32(0.19186172), np.float32(0.19827989), np.float32(0.20172407), np.float32(0.20154504), np.float32(0.196866), np.float32(0.20049661), np.float32(0.20714055), np.float32(0.21901254), np.float32(0.21074766), np.float32(0.19969194), np.float32(0.22020894), np.float32(0.26215687), np.float32(0.22258857), np.float32(0.21113387), np.float32(0.21316819), np.float32(0.19495642), np.float32(0.17025605), np.float32(0.13547729), np.float32(0.14980422), np.float32(0.12490477), np.float32(0.12746185), np.float32(0.13139364), np.float32(0.18193957), np.float32(0.19839194), np.float32(0.2356127), np.float32(0.38178912), np.float32(0.4178061), np.float32(0.4594896), np.float32(0.52611953), np.float32(0.56315523), np.float32(0.6091346), np.float32(0.59453034), np.float32(0.6092278), np.float32(0.5784284), np.float32(0.5750917), np.float32(0.57413507), np.float32(0.6987825), np.float32(0.7082696), np.float32(0.66542614), np.float32(0.5505887), np.float32(0.5195732), np.float32(0.5517084), np.float32(0.53718865), np.float32(0.6060942), np.float32(0.6304745), np.float32(0.5807004), np.float32(0.57265127), np.float32(0.5379884), np.float32(0.47187263), np.float32(0.44214895), np.float32(0.4243082), np.float32(0.34790623), np.float32(0.3479148), np.float32(0.34653676), np.float32(0.35752273), np.float32(0.3456592), np.float32(0.36199212), np.float32(0.36959), np.float32(0.37494144), np.float32(0.381454), np.float32(0.44980916), np.float32(0.43703213), np.float32(0.47057825), np.float32(0.4875203), np.float32(0.4715533), np.float32(0.45412663), np.float32(0.4868902), np.float32(0.54648006), np.float32(0.521986), np.float32(0.4806475), np.float32(0.45360857), np.float32(0.44921103), np.float32(0.43585616), np.float32(0.4507938), np.float32(0.49680895)], 'VFVLCRAASLAAREPRRRREMLRDVRDRRVAGAALVGVLVAEAGPEDAVAPMLRLLEALLRTVFGRQAGGPVQAAAYCPGHPASSLAVQTAASRALQAAAPARPAEGAWERPGLPALLACFSWGPWSRGKDPYATASPSGPAQGNFREPEEELALTVILPNGDCEDPGKGSGACDGAAHTPAEPAGDSS': [np.float32(0.9044661), np.float32(0.91386193), np.float32(0.897698), np.float32(0.8598526), np.float32(0.8120136), np.float32(0.6609828), np.float32(0.5485689), np.float32(0.5073847), np.float32(0.47487813), np.float32(0.44714284), np.float32(0.3492364), np.float32(0.38369012), np.float32(0.36690193), np.float32(0.32473332), np.float32(0.33359703), np.float32(0.33209005), np.float32(0.33966458), np.float32(0.3931172), np.float32(0.36336622), np.float32(0.3284408), np.float32(0.32882306), np.float32(0.28955686), np.float32(0.2761532), np.float32(0.23983489), np.float32(0.21205343), np.float32(0.17643327), np.float32(0.15531604), np.float32(0.13933718), np.float32(0.11635989), np.float32(0.11503678), np.float32(0.115963854), np.float32(0.119130455), np.float32(0.121109925), np.float32(0.14023516), np.float32(0.17158909), np.float32(0.1936722), np.float32(0.16556123), np.float32(0.17151245), np.float32(0.16679962), np.float32(0.15904857), np.float32(0.14405452), np.float32(0.12404163), np.float32(0.13593838), np.float32(0.12352201), np.float32(0.11619111), np.float32(0.106900424), np.float32(0.10004387), np.float32(0.09544413), np.float32(0.09364034), np.float32(0.11441966), np.float32(0.12157841), np.float32(0.117268525), np.float32(0.11874429), np.float32(0.11829181), np.float32(0.15013716), np.float32(0.18362142), np.float32(0.21342209), np.float32(0.22744612), np.float32(0.19896798), np.float32(0.26186046), np.float32(0.23519903), np.float32(0.28054678), np.float32(0.32078266), np.float32(0.2974474), np.float32(0.30221358), np.float32(0.34089327), np.float32(0.3123531), np.float32(0.37596563), np.float32(0.4964967), np.float32(0.5774166), np.float32(0.61323595), np.float32(0.5814591), np.float32(0.56033313), np.float32(0.5311192), np.float32(0.55786407), np.float32(0.62536067), np.float32(0.60460675), np.float32(0.69446194), np.float32(0.7506856), np.float32(0.7879327), np.float32(0.6973605), np.float32(0.7923304), np.float32(0.8758752), np.float32(0.88277394), np.float32(0.840071), np.float32(0.74574316), np.float32(0.6825336), np.float32(0.7088449), np.float32(0.6693808), np.float32(0.6748838), np.float32(0.7365579), np.float32(0.7340003), np.float32(0.7443856), np.float32(0.7708673), np.float32(0.75997937), np.float32(0.7567647), np.float32(0.7433002), np.float32(0.7687565), np.float32(0.7644575), np.float32(0.83274513), np.float32(0.82693315), np.float32(0.8130344), np.float32(0.8577916), np.float32(0.8503467), np.float32(0.839257), np.float32(0.87759525), np.float32(0.9022509), np.float32(0.8850422), np.float32(0.8624697), np.float32(0.8568227), np.float32(0.88065296), np.float32(0.8858732), np.float32(0.8852848), np.float32(0.8719353), np.float32(0.8799822), np.float32(0.86540955), np.float32(0.874549), np.float32(0.8640378), np.float32(0.84887284), np.float32(0.8608553), np.float32(0.8299322), np.float32(0.80812186), np.float32(0.83786845), np.float32(0.8487319), np.float32(0.8218231), np.float32(0.8124362), np.float32(0.8490842), np.float32(0.8422097), np.float32(0.84328526), np.float32(0.8581289), np.float32(0.87738365), np.float32(0.8775866), np.float32(0.881412), np.float32(0.89993507), np.float32(0.8960747), np.float32(0.8751749), np.float32(0.90875024), np.float32(0.9124553), np.float32(0.9241694), np.float32(0.92164904), np.float32(0.91871303), np.float32(0.9160337), np.float32(0.9107788), np.float32(0.90252715), np.float32(0.89300174), np.float32(0.87964445), np.float32(0.8836848), np.float32(0.86975294), np.float32(0.8651527), np.float32(0.8574625), np.float32(0.8420331), np.float32(0.8558315), np.float32(0.89265126), np.float32(0.8957475), np.float32(0.90674824), np.float32(0.89988285), np.float32(0.90102327), np.float32(0.9063868), np.float32(0.89642143), np.float32(0.91347736), np.float32(0.9130574), np.float32(0.91211504), np.float32(0.9212602), np.float32(0.9177877), np.float32(0.9267676), np.float32(0.9397217), np.float32(0.9464965), np.float32(0.9571157), np.float32(0.95830923), np.float32(0.96417046), np.float32(0.96843344), np.float32(0.96639735), np.float32(0.96815187), np.float32(0.9687232), np.float32(0.96748847), np.float32(0.9694538), np.float32(0.967934), np.float32(0.9702663), np.float32(0.9725218), np.float32(0.9727136), np.float32(0.9748318), np.float32(0.9706087), np.float32(0.96976423), np.float32(0.96517634), np.float32(0.9652021), np.float32(0.9656721), np.float32(0.96418744), np.float32(0.96431744), np.float32(0.9692118)], 'MGAMPIGMGIMLPGRPTGQMSRSPSTNALPGIMSNGARDTSRRSGRGSRRDGAPSHPPSSSANNPNLNRGMSMQQMFQVEAVQPLQPSANSWAATRATFLEENSPELVNRKVKALLNKLTLDKFESISDQVIAWANKSEKEHDGRILRQVIALIFEKATDEAHWSDMYAKLCRKLMEKLSPGVKDESPVDVTGNKVHGGQLFRKYLLNRCQEDYERGWSKRDELAAAAAGKAADDAVKQAANEKSRAEA': [np.float32(0.96647906), np.float32(0.9658969), np.float32(0.97274077), np.float32(0.9795419), np.float32(0.97852176), np.float32(0.9815229), np.float32(0.9798544), np.float32(0.98506945), np.float32(0.98230195), np.float32(0.9826482), np.float32(0.9825204), np.float32(0.9822757), np.float32(0.9823758), np.float32(0.9815917), np.float32(0.98193204), np.float32(0.98158586), np.float32(0.98238397), np.float32(0.9807694), np.float32(0.980531), np.float32(0.97928095), np.float32(0.9794647), np.float32(0.9805469), np.float32(0.98194593), np.float32(0.9828697), np.float32(0.983204), np.float32(0.983083), np.float32(0.9831972), np.float32(0.9828719), np.float32(0.98276454), np.float32(0.9826003), np.float32(0.9833333), np.float32(0.98417723), np.float32(0.98483837), np.float32(0.9853109), np.float32(0.9854431), np.float32(0.9856586), np.float32(0.9854811), np.float32(0.98587394), np.float32(0.98573166), np.float32(0.9856902), np.float32(0.9859788), np.float32(0.9857071), np.float32(0.98578006), np.float32(0.98614967), np.float32(0.9861037), np.float32(0.98588353), np.float32(0.98639894), np.float32(0.98638076), np.float32(0.98633075), np.float32(0.9860952), np.float32(0.9857364), np.float32(0.9859336), np.float32(0.9859747), np.float32(0.9859483), np.float32(0.98595077), np.float32(0.98568636), np.float32(0.98512024), np.float32(0.985685), np.float32(0.98427457), np.float32(0.98364705), np.float32(0.9823998), np.float32(0.977851), np.float32(0.9741237), np.float32(0.96879196), np.float32(0.96094865), np.float32(0.9536734), np.float32(0.95026845), np.float32(0.94074476), np.float32(0.93582565), np.float32(0.93073267), np.float32(0.917366), np.float32(0.90412915), np.float32(0.90317243), np.float32(0.8964253), np.float32(0.8937916), np.float32(0.8910339), np.float32(0.8770874), np.float32(0.87415606), np.float32(0.8656858), np.float32(0.86265063), np.float32(0.81745404), np.float32(0.7740555), np.float32(0.7574624), np.float32(0.7542053), np.float32(0.7506353), np.float32(0.7136056), np.float32(0.6846317), np.float32(0.67745245), np.float32(0.6498455), np.float32(0.67244685), np.float32(0.6879918), np.float32(0.698468), np.float32(0.67149067), np.float32(0.66699064), np.float32(0.6538484), np.float32(0.61716986), np.float32(0.5774738), np.float32(0.5525297), np.float32(0.52688587), np.float32(0.5092594), np.float32(0.46821985), np.float32(0.44918802), np.float32(0.44897804), np.float32(0.42356107), np.float32(0.36843222), np.float32(0.34618828), np.float32(0.3373504), np.float32(0.30250162), np.float32(0.25463483), np.float32(0.22618668), np.float32(0.23248309), np.float32(0.2370368), np.float32(0.21450272), np.float32(0.19443369), np.float32(0.1766266), np.float32(0.16348802), np.float32(0.15660506), np.float32(0.14592232), np.float32(0.1316118), np.float32(0.122968584), np.float32(0.12240054), np.float32(0.11338516), np.float32(0.10006958), np.float32(0.08938371), np.float32(0.10058989), np.float32(0.109200776), np.float32(0.10552725), np.float32(0.11244451), np.float32(0.13037638), np.float32(0.14417109), np.float32(0.14124098), np.float32(0.14271344), np.float32(0.13633928), np.float32(0.14203787), np.float32(0.11855431), np.float32(0.10018017), np.float32(0.10383356), np.float32(0.09251303), np.float32(0.080677904), np.float32(0.07855606), np.float32(0.07989082), np.float32(0.08001757), np.float32(0.07243541), np.float32(0.0709541), np.float32(0.077502824), np.float32(0.0769087), np.float32(0.080595486), np.float32(0.09130764), np.float32(0.09338312), np.float32(0.08669956), np.float32(0.084997594), np.float32(0.08677729), np.float32(0.07102807), np.float32(0.060408853), np.float32(0.060886275), np.float32(0.058029585), np.float32(0.05074434), np.float32(0.044599976), np.float32(0.053192195), np.float32(0.053673003), np.float32(0.047737107), np.float32(0.049642965), np.float32(0.062483694), np.float32(0.060938112), np.float32(0.05928794), np.float32(0.074620396), np.float32(0.098154664), np.float32(0.10796322), np.float32(0.11194729), np.float32(0.11715829), np.float32(0.12583178), np.float32(0.116374806), np.float32(0.12365382), np.float32(0.14309706), np.float32(0.15262012), np.float32(0.15792745), np.float32(0.18054336), np.float32(0.19741409), np.float32(0.19584426), np.float32(0.20299153), np.float32(0.22623795), np.float32(0.2782094), np.float32(0.2739966), np.float32(0.29307133), np.float32(0.3016806), np.float32(0.31848145), np.float32(0.33642387), np.float32(0.30126888), np.float32(0.29677355), np.float32(0.29169077), np.float32(0.27540967), np.float32(0.28940436), np.float32(0.27608904), np.float32(0.27683896), np.float32(0.24194326), np.float32(0.22794591), np.float32(0.20845315), np.float32(0.16323137), np.float32(0.1429954), np.float32(0.1379871), np.float32(0.13360956), np.float32(0.11722736), np.float32(0.105359234), np.float32(0.11033626), np.float32(0.11241689), np.float32(0.112797655), np.float32(0.11068911), np.float32(0.109799825), np.float32(0.11328716), np.float32(0.109353505), np.float32(0.114858694), np.float32(0.12275327), np.float32(0.1204477), np.float32(0.11423429), np.float32(0.12726004), np.float32(0.13305771), np.float32(0.120186165), np.float32(0.12827113), np.float32(0.13601826), np.float32(0.15397158), np.float32(0.15312499), np.float32(0.16990088), np.float32(0.19756252), np.float32(0.21771857), np.float32(0.2179897), np.float32(0.25069022), np.float32(0.30345184), np.float32(0.33355176), np.float32(0.32363212), np.float32(0.36265427), np.float32(0.39961007), np.float32(0.41968128), np.float32(0.43567863), np.float32(0.45110276), np.float32(0.49524358), np.float32(0.50298655), np.float32(0.53335094), np.float32(0.5552494), np.float32(0.5416565), np.float32(0.52936226), np.float32(0.5377368), np.float32(0.5641889), np.float32(0.54681647), np.float32(0.5253699), np.float32(0.5276772), np.float32(0.48918095), np.float32(0.4522204), np.float32(0.43536904), np.float32(0.0039410843)], 'MATNGTKVADGQISTELSDASITNDKPKTLVVKVQKSKGDIPDRDTWKGRFDFLMSCVGYAIGLGNVWRFPYLCGKNGGGAFLIPYFLTLIFAGVPLFLLECSLGQYTSIGGLGVWKLAPMFKGVGLAAAVLSFWLNIYYIVIISWAIYYLYNSFTTNLPWRHCDNPWNTDHCFSNYSIANTTNMTSAVLEFWERNMHQMTDGLEKPGQIRWPLAITLAIAWILVYFCIWKGVGWTGKVVYFSATYPYIMLLILFFRGVTLPGAREGILFYITPKFEKLSDSEVWLDAATQIFFSYGLGLGSLIALGSYNPFNNNVYRDSIIVCCINSCTSMFAGFVIFSIVGFMAYVTKRPIEEVAKSGPGLAFLAYPEAVTQLPVSPLWAILFFSMLLMLGIDSQFCTVEGFITALVDEFPRLLRSRREIFIAIVCVVSYLIGLSNITQGGLYVFKLFDYYSASGMSLLFLVFFECISISWCYGVNRFYDNIQEMVGYRPCIWWKLCWSFFTPIIVAGVFIFSAVQMTPLTLGDYVFPKWGQGVGWFMALSSMVLIPGYMAYMFLTLKGSLKQRIQVMIQPSEDITHPENGPEQAQQSNSANKEAYI': [np.float32(0.9442887), np.float32(0.93863887), np.float32(0.94183016), np.float32(0.94947), np.float32(0.9504384), np.float32(0.94966924), np.float32(0.9513403), np.float32(0.95587695), np.float32(0.95976204), np.float32(0.96561474), np.float32(0.96536106), np.float32(0.96045244), np.float32(0.9577915), np.float32(0.9483711), np.float32(0.9377299), np.float32(0.90082777), np.float32(0.9113064), np.float32(0.911343), np.float32(0.88820106), np.float32(0.86832947), np.float32(0.82744545), np.float32(0.81775916), np.float32(0.7825847), np.float32(0.7742288), np.float32(0.7525278), np.float32(0.74319285), np.float32(0.7292519), np.float32(0.7051596), np.float32(0.68967897), np.float32(0.6550945), np.float32(0.6433642), np.float32(0.6286341), np.float32(0.6383565), np.float32(0.55320114), np.float32(0.4845073), np.float32(0.4413768), np.float32(0.41786537), np.float32(0.40473825), np.float32(0.373483), np.float32(0.38456538), np.float32(0.37208852), np.float32(0.37190834), np.float32(0.373825), np.float32(0.37447488), np.float32(0.29643622), np.float32(0.28518987), np.float32(0.2789895), np.float32(0.21759596), np.float32(0.17413074), np.float32(0.15020153), np.float32(0.11042531), np.float32(0.08113476), np.float32(0.057860732), np.float32(0.048160646), np.float32(0.03506656), np.float32(0.029012686), np.float32(0.025736451), np.float32(0.023834547), np.float32(0.020738382), np.float32(0.015743213), np.float32(0.016662), np.float32(0.017477037), np.float32(0.019092426), np.float32(0.020827388), np.float32(0.032394987), np.float32(0.036018513), np.float32(0.037131574), np.float32(0.03423183), np.float32(0.037625864), np.float32(0.04069405), np.float32(0.038553365), np.float32(0.04018394), np.float32(0.05265618), np.float32(0.035330668), np.float32(0.032077055), np.float32(0.04731108), np.float32(0.069706455), np.float32(0.057505388), np.float32(0.064062156), np.float32(0.08110463), np.float32(0.07801759), np.float32(0.069732755), np.float32(0.06292491), np.float32(0.06533136), np.float32(0.056259215), np.float32(0.050183658), np.float32(0.05174982), np.float32(0.0549412), np.float32(0.040868998), np.float32(0.034259766), np.float32(0.03427584), np.float32(0.033530906), np.float32(0.034516223), np.float32(0.037098914), np.float32(0.04233126), np.float32(0.043688145), np.float32(0.039963778), np.float32(0.041363053), np.float32(0.04548193), np.float32(0.045704342), np.float32(0.0371839), np.float32(0.04555666), np.float32(0.047357902), np.float32(0.042125992), np.float32(0.046401907), np.float32(0.064644836), np.float32(0.05344438), np.float32(0.05545489), np.float32(0.069926485), np.float32(0.0762635), np.float32(0.08583865), np.float32(0.08893862), np.float32(0.11629369), np.float32(0.10601267), np.float32(0.103933446), np.float32(0.11985017), np.float32(0.11370036), np.float32(0.099956036), np.float32(0.08869392), np.float32(0.09011055), np.float32(0.08673199), np.float32(0.06897536), np.float32(0.06561125), np.float32(0.07807003), np.float32(0.07342979), np.float32(0.065088496), np.float32(0.06334328), np.float32(0.06724913), np.float32(0.057624742), np.float32(0.053290714), np.float32(0.055528264), np.float32(0.05966961), np.float32(0.05022634), np.float32(0.04768964), np.float32(0.0542199), np.float32(0.04788505), np.float32(0.044914734), np.float32(0.044855993), np.float32(0.05119652), np.float32(0.048328195), np.float32(0.0478036), np.float32(0.05302688), np.float32(0.060391866), np.float32(0.06692086), np.float32(0.06811513), np.float32(0.07920651), np.float32(0.08905037), np.float32(0.087451324), np.float32(0.10164077), np.float32(0.11615355), np.float32(0.124031976), np.float32(0.12983185), np.float32(0.13511926), np.float32(0.14550675), np.float32(0.14403312), np.float32(0.14592832), np.float32(0.1478155), np.float32(0.15392984), np.float32(0.14431229), np.float32(0.15282416), np.float32(0.16122851), np.float32(0.15869658), np.float32(0.16265696), np.float32(0.17063664), np.float32(0.17006995), np.float32(0.16366827), np.float32(0.15059416), np.float32(0.15397748), np.float32(0.16439748), np.float32(0.16147456), np.float32(0.15334836), np.float32(0.17777756), np.float32(0.1805476), np.float32(0.1655489), np.float32(0.14148906), np.float32(0.1350904), np.float32(0.15034036), np.float32(0.14105427), np.float32(0.12893507), np.float32(0.12076977), np.float32(0.10263816), np.float32(0.07852927), np.float32(0.07421895), np.float32(0.08527353), np.float32(0.0755457), np.float32(0.05474965), np.float32(0.059972234), np.float32(0.10332293), np.float32(0.0949419), np.float32(0.0932715), np.float32(0.10902358), np.float32(0.09468381), np.float32(0.06348275), np.float32(0.060059696), np.float32(0.06476061), np.float32(0.07516812), np.float32(0.078928776), np.float32(0.09802435), np.float32(0.08591105), np.float32(0.08254351), np.float32(0.08868264), np.float32(0.10069159), np.float32(0.099679336), np.float32(0.099134274), np.float32(0.1091874), np.float32(0.12092012), np.float32(0.12605482), np.float32(0.13199414), np.float32(0.13786595), np.float32(0.13183317), np.float32(0.12033586), np.float32(0.11685064), np.float32(0.11448841), np.float32(0.11116154), np.float32(0.10345952), np.float32(0.09826772), np.float32(0.09408426), np.float32(0.08283947), np.float32(0.072616), np.float32(0.07144784), np.float32(0.069982335), np.float32(0.07005912), np.float32(0.076479524), np.float32(0.08031525), np.float32(0.080538034), np.float32(0.08769685), np.float32(0.09344311), np.float32(0.10000967), np.float32(0.09400283), np.float32(0.1022827), np.float32(0.1104297), np.float32(0.11787777), np.float32(0.110139675), np.float32(0.11750473), np.float32(0.10859956), np.float32(0.09473749), np.float32(0.09505861), np.float32(0.08602959), np.float32(0.07514483), np.float32(0.06841993), np.float32(0.07637951), np.float32(0.06676464), np.float32(0.05856335), np.float32(0.05204979), np.float32(0.05638933), np.float32(0.055446874), np.float32(0.051928367), np.float32(0.04884597), np.float32(0.05052196), np.float32(0.04891093), np.float32(0.04781567), np.float32(0.050207302), np.float32(0.051973563), np.float32(0.05340957), np.float32(0.049143143), np.float32(0.05008293), np.float32(0.052689265), np.float32(0.058204528), np.float32(0.06081551), np.float32(0.06485536), np.float32(0.059890848), np.float32(0.055687595), np.float32(0.06093423), np.float32(0.06750697), np.float32(0.06341038), np.float32(0.06819601), np.float32(0.09189478), np.float32(0.08578002), np.float32(0.06851864), np.float32(0.072576806), np.float32(0.09136726), np.float32(0.07866322), np.float32(0.079227075), np.float32(0.08245903), np.float32(0.090991706), np.float32(0.099482894), np.float32(0.10757434), np.float32(0.084754065), np.float32(0.07294191), np.float32(0.07866756), np.float32(0.079369545), np.float32(0.079584144), np.float32(0.089250304), np.float32(0.08242062), np.float32(0.082388885), np.float32(0.08208476), np.float32(0.076937124), np.float32(0.061400484), np.float32(0.056002684), np.float32(0.05135255), np.float32(0.030491179), np.float32(0.023853865), np.float32(0.02585689), np.float32(0.023246499), np.float32(0.016353883), np.float32(0.01914369), np.float32(0.019307923), np.float32(0.019369153), np.float32(0.019474372), np.float32(0.022977857), np.float32(0.025294805), np.float32(0.03648888), np.float32(0.04524337), np.float32(0.05701879), np.float32(0.048536174), np.float32(0.05010376), np.float32(0.055187102), np.float32(0.062367637), np.float32(0.055466652), np.float32(0.053258743), np.float32(0.049934484), np.float32(0.050698746), np.float32(0.052612145), np.float32(0.053175867), np.float32(0.062117577), np.float32(0.067296244), np.float32(0.06933955), np.float32(0.07087154), np.float32(0.06956817), np.float32(0.059894536), np.float32(0.0552903), np.float32(0.059429593), np.float32(0.05717062), np.float32(0.04748118), np.float32(0.04612964), np.float32(0.04793579), np.float32(0.044099294), np.float32(0.04137059), np.float32(0.03991185), np.float32(0.042377483), np.float32(0.036882166), np.float32(0.031088248), np.float32(0.032215115), np.float32(0.034548398), np.float32(0.03156899), np.float32(0.03182395), np.float32(0.032975767), np.float32(0.032258026), np.float32(0.029007567), np.float32(0.03208006), np.float32(0.037583306), np.float32(0.03959274), np.float32(0.04131767), np.float32(0.04886783), np.float32(0.051318318), np.float32(0.053782754), np.float32(0.07789162), np.float32(0.08873817), np.float32(0.09366932), np.float32(0.120217636), np.float32(0.14147498), np.float32(0.1620432), np.float32(0.16040373), np.float32(0.14096868), np.float32(0.13206321), np.float32(0.12998946), np.float32(0.120216236), np.float32(0.1275801), np.float32(0.13118534), np.float32(0.14547634), np.float32(0.15632099), np.float32(0.16625613), np.float32(0.14857242), np.float32(0.13145629), np.float32(0.128828), np.float32(0.15303901), np.float32(0.13214543), np.float32(0.12716936), np.float32(0.12794597), np.float32(0.127874), np.float32(0.1070262), np.float32(0.0967695), np.float32(0.090668514), np.float32(0.074673675), np.float32(0.07255828), np.float32(0.060419217), np.float32(0.058634806), np.float32(0.05759698), np.float32(0.05866238), np.float32(0.0593844), np.float32(0.05772946), np.float32(0.05060934), np.float32(0.04386359), np.float32(0.04219568), np.float32(0.036103636), np.float32(0.033227373), np.float32(0.028941609), np.float32(0.02625719), np.float32(0.023011237), np.float32(0.022509579), np.float32(0.020876287), np.float32(0.019825393), np.float32(0.020952368), np.float32(0.019474996), np.float32(0.02077448), np.float32(0.016893573), np.float32(0.014588911), np.float32(0.016056757), np.float32(0.019006822), np.float32(0.023627708), np.float32(0.0325877), np.float32(0.03643224), np.float32(0.03705637), np.float32(0.046234895), np.float32(0.05362058), np.float32(0.06959849), np.float32(0.08042524), np.float32(0.08602786), np.float32(0.09139004), np.float32(0.08982959), np.float32(0.094400465), np.float32(0.10698583), np.float32(0.103936575), np.float32(0.103650965), np.float32(0.103239976), np.float32(0.10209753), np.float32(0.09924837), np.float32(0.10156865), np.float32(0.10807544), np.float32(0.09258431), np.float32(0.08140289), np.float32(0.091988675), np.float32(0.081321575), np.float32(0.064425886), np.float32(0.063912064), np.float32(0.061338313), np.float32(0.054529257), np.float32(0.052686155), np.float32(0.056652363), np.float32(0.057338998), np.float32(0.054584574), np.float32(0.054474548), np.float32(0.05159964), np.float32(0.050721437), np.float32(0.046816327), np.float32(0.0475869), np.float32(0.049059197), np.float32(0.04494643), np.float32(0.04444977), np.float32(0.04701692), np.float32(0.06407818), np.float32(0.06473242), np.float32(0.07204346), np.float32(0.07456255), np.float32(0.088699), np.float32(0.07525687), np.float32(0.07027752), np.float32(0.081054375), np.float32(0.07110651), np.float32(0.07087402), np.float32(0.07455444), np.float32(0.06761481), np.float32(0.056213535), np.float32(0.05383331), np.float32(0.048254587), np.float32(0.04409022), np.float32(0.03753699), np.float32(0.038385347), np.float32(0.03253202), np.float32(0.03310438), np.float32(0.028303947), np.float32(0.027917914), np.float32(0.023808744), np.float32(0.023337217), np.float32(0.021983417), np.float32(0.020643236), np.float32(0.02163047), np.float32(0.022143701), np.float32(0.022662286), np.float32(0.023434676), np.float32(0.025880827), np.float32(0.026735717), np.float32(0.028691394), np.float32(0.026849905), np.float32(0.027207837), np.float32(0.035804324), np.float32(0.037587818), np.float32(0.038440943), np.float32(0.0453417), np.float32(0.050894998), np.float32(0.06449523), np.float32(0.0595148), np.float32(0.06844165), np.float32(0.08124046), np.float32(0.08794119), np.float32(0.086089425), np.float32(0.09540816), np.float32(0.0991219), np.float32(0.09388486), np.float32(0.09730781), np.float32(0.10873287), np.float32(0.10087586), np.float32(0.09986931), np.float32(0.10239403), np.float32(0.097214594), np.float32(0.09361948), np.float32(0.08868426), np.float32(0.08008236), np.float32(0.07792073), np.float32(0.07321028), np.float32(0.06519826), np.float32(0.06556343), np.float32(0.07207418), np.float32(0.059976425), np.float32(0.047743123), np.float32(0.06556622), np.float32(0.062794484), np.float32(0.05449947), np.float32(0.06260885), np.float32(0.06203117), np.float32(0.060082905), np.float32(0.06914774), np.float32(0.08445809), np.float32(0.08647699), np.float32(0.0891939), np.float32(0.08983574), np.float32(0.099522844), np.float32(0.11755858), np.float32(0.10514798), np.float32(0.11742751), np.float32(0.13101126), np.float32(0.1298555), np.float32(0.14107813), np.float32(0.14927143), np.float32(0.14977981), np.float32(0.1458708), np.float32(0.16681784), np.float32(0.16922413), np.float32(0.16055888), np.float32(0.14614834), np.float32(0.13711107), np.float32(0.13785036), np.float32(0.12464726), np.float32(0.11838305), np.float32(0.11374255), np.float32(0.115470886), np.float32(0.10155547), np.float32(0.0888114), np.float32(0.08378017), np.float32(0.07761643), np.float32(0.06891809), np.float32(0.0654345), np.float32(0.060072195), np.float32(0.05070259), np.float32(0.048029456), np.float32(0.047341157), np.float32(0.048354972), np.float32(0.046369433), np.float32(0.044084515), np.float32(0.04625564), np.float32(0.045191236), np.float32(0.042540185), np.float32(0.041719783), np.float32(0.042330757), np.float32(0.04763185), np.float32(0.054336146), np.float32(0.071744), np.float32(0.077176005), np.float32(0.083996445), np.float32(0.103245445), np.float32(0.10697736), np.float32(0.120540276), np.float32(0.14163461), np.float32(0.15747407), np.float32(0.20220032), np.float32(0.26916865), np.float32(0.32863316), np.float32(0.36949527), np.float32(0.42564347), np.float32(0.45827317), np.float32(0.52495503), np.float32(0.56252426), np.float32(0.60863554), np.float32(0.653039), np.float32(0.6935805), np.float32(0.7057836), np.float32(0.71879244), np.float32(0.7436359), np.float32(0.7866562), np.float32(0.8000031), np.float32(0.8209426), np.float32(0.86728245), np.float32(0.8921402), np.float32(0.9052047), np.float32(0.92389125), np.float32(0.9218585), np.float32(0.9327133), np.float32(0.9357469), np.float32(0.91900826), np.float32(0.93029934), np.float32(0.9247026), np.float32(0.9085951), np.float32(0.9213741), np.float32(0.9009906), np.float32(0.94852036), np.float32(0.87375015), np.float32(0.84088606), np.float32(0.74841154), np.float32(0.74037975)], 'MWRDPGCLPEICVVSRAPPAPCASSVLPGPVRTLPLGHPVGSGTSGPGLGRPAGGVILGVALWLRHDPQTTNLLYLELGDRPAPNTFYVGIYILIAVGAVMMFVGFLGCYGAIQESQCLLGTFFTCLVILFACEVAAGIWGFVNKDQVGLVLLGPTGLGRGLREQWAPQRAAPLPPGVLTAPSGPCLSATGARGAREGASGAVGTWGPQGWGGGFGSSGHLGSSGLGRGLWEQWAPGVLRAGEGA': [np.float32(0.8384272), np.float32(0.8680191), np.float32(0.8138525), np.float32(0.84472406), np.float32(0.8870245), np.float32(0.8587158), np.float32(0.873654), np.float32(0.9042499), np.float32(0.91344804), np.float32(0.91461605), np.float32(0.90608054), np.float32(0.8939103), np.float32(0.9044927), np.float32(0.8883114), np.float32(0.87138444), np.float32(0.8549904), np.float32(0.8756417), np.float32(0.85746634), np.float32(0.8617073), np.float32(0.8678608), np.float32(0.87705433), np.float32(0.90115726), np.float32(0.8540747), np.float32(0.7426959), np.float32(0.7331789), np.float32(0.73459685), np.float32(0.7389069), np.float32(0.6924908), np.float32(0.68015957), np.float32(0.65016085), np.float32(0.7026405), np.float32(0.7469978), np.float32(0.751407), np.float32(0.7684295), np.float32(0.77475435), np.float32(0.7703856), np.float32(0.76749176), np.float32(0.806175), np.float32(0.89725393), np.float32(0.83294374), np.float32(0.91305846), np.float32(0.9235151), np.float32(0.94485354), np.float32(0.92537266), np.float32(0.94139016), np.float32(0.92217153), np.float32(0.9318997), np.float32(0.83345914), np.float32(0.7868561), np.float32(0.8218751), np.float32(0.7691823), np.float32(0.68714297), np.float32(0.60513633), np.float32(0.7800735), np.float32(0.56041735), np.float32(0.50437415), np.float32(0.46074817), np.float32(0.535402), np.float32(0.6221473), np.float32(0.501498), np.float32(0.7774774), np.float32(0.78013825), np.float32(0.81673425), np.float32(0.46129784), np.float32(0.55109274), np.float32(0.42036387), np.float32(0.45880926), np.float32(0.23296858), np.float32(0.23859204), np.float32(0.16566072), np.float32(0.11880508), np.float32(0.17006704), np.float32(0.1777167), np.float32(0.23580876), np.float32(0.24841827), np.float32(0.26595157), np.float32(0.2383487), np.float32(0.23848888), np.float32(0.20157008), np.float32(0.225963), np.float32(0.19028252), np.float32(0.17950085), np.float32(0.17837931), np.float32(0.20078585), np.float32(0.16389352), np.float32(0.18242994), np.float32(0.17436613), np.float32(0.16690648), np.float32(0.19164652), np.float32(0.18357418), np.float32(0.15377428), np.float32(0.15262437), np.float32(0.1285628), np.float32(0.0986197), np.float32(0.09496347), np.float32(0.080879904), np.float32(0.07384675), np.float32(0.053212397), np.float32(0.0661744), np.float32(0.061485484), np.float32(0.059411418), np.float32(0.05455774), np.float32(0.062405653), np.float32(0.088611044), np.float32(0.11802799), np.float32(0.121955864), np.float32(0.10658155), np.float32(0.14792545), np.float32(0.11996384), np.float32(0.13117094), np.float32(0.13092111), np.float32(0.13759674), np.float32(0.12722361), np.float32(0.12510593), np.float32(0.12093559), np.float32(0.10524037), np.float32(0.096569814), np.float32(0.10302942), np.float32(0.10547298), np.float32(0.1092876), np.float32(0.10048202), np.float32(0.09117766), np.float32(0.08816766), np.float32(0.07775617), np.float32(0.07765431), np.float32(0.074423574), np.float32(0.06846561), np.float32(0.063770115), np.float32(0.06177564), np.float32(0.0599323), np.float32(0.06799912), np.float32(0.06846265), np.float32(0.070730515), np.float32(0.07793051), np.float32(0.08790981), np.float32(0.08789748), np.float32(0.088254005), np.float32(0.082113884), np.float32(0.08434721), np.float32(0.0843869), np.float32(0.07062436), np.float32(0.065807946), np.float32(0.07026356), np.float32(0.060651705), np.float32(0.059980858), np.float32(0.074608795), np.float32(0.08100585), np.float32(0.066310726), np.float32(0.060621478), np.float32(0.07582168), np.float32(0.08460826), np.float32(0.07938977), np.float32(0.1135469), np.float32(0.15416025), np.float32(0.22550032), np.float32(0.29531506), np.float32(0.3954694), np.float32(0.5231816), np.float32(0.5518711), np.float32(0.5779851), np.float32(0.6629611), np.float32(0.6871219), np.float32(0.7205283), np.float32(0.7230689), np.float32(0.702151), np.float32(0.715272), np.float32(0.7395393), np.float32(0.77301145), np.float32(0.76718795), np.float32(0.79085875), np.float32(0.8141425), np.float32(0.8575329), np.float32(0.8652432), np.float32(0.85977006), np.float32(0.9102909), np.float32(0.8981284), np.float32(0.900533), np.float32(0.909362), np.float32(0.9447549), np.float32(0.9562568), np.float32(0.9608593), np.float32(0.95769197), np.float32(0.9656023), np.float32(0.9629933), np.float32(0.969453), np.float32(0.9712812), np.float32(0.9750719), np.float32(0.97560763), np.float32(0.9738817), np.float32(0.97237355), np.float32(0.9765523), np.float32(0.9798734), np.float32(0.9783825), np.float32(0.98040354), np.float32(0.9822404), np.float32(0.9828402), np.float32(0.98461354), np.float32(0.98573965), np.float32(0.9857932), np.float32(0.9869538), np.float32(0.9862141), np.float32(0.98618454), np.float32(0.98615164), np.float32(0.98611325), np.float32(0.9847621), np.float32(0.98413163), np.float32(0.98529553), np.float32(0.9849311), np.float32(0.9847669), np.float32(0.9851472), np.float32(0.98436964), np.float32(0.98349136), np.float32(0.9822826), np.float32(0.9809765), np.float32(0.98045266), np.float32(0.9765954), np.float32(0.97638625), np.float32(0.9707272), np.float32(0.9681038), np.float32(0.963438), np.float32(0.9591859), np.float32(0.9598138), np.float32(0.9589623), np.float32(0.95277536), np.float32(0.95440453), np.float32(0.95228404), np.float32(0.95313716), np.float32(0.9569375), np.float32(0.9598129), np.float32(0.9640785), np.float32(0.9669686), np.float32(0.9691733), np.float32(0.9685109), np.float32(0.9620313), np.float32(0.9646042), np.float32(0.9599183), np.float32(0.9461219), np.float32(0.94102097), np.float32(0.9777955), np.float32(0.9164718), np.float32(0.9355239), np.float32(0.922893), np.float32(0.91653556), np.float32(0.9303425), np.float32(0.0026166018)], 'MAQVCWALLVLQALLAAEWALVRGAAAEKRSPPTVLNLAVILGRTQLASEREVRGLWTREQAAGLALDLNVVPLLVNQTDPKSIITNLCDLMSGTKIHGVVFGDDTDQEAVAQMLDFISSQTFIPILGIHGGSSMIMADKDEMSTFFQFGASIQQEAIIMLKFMQYYDWHVFSLVTSTFPGYRDFIAFVKHTVENSFVGWDMQAIVTLDTAIGDAKTTIQLKKIHSSVILLYCSKDEAAFILAEARSLGLTGYDFFWIVPSLVSGNVEVVPKEFPAGLISVAYDEWDYRLDARVRDGLGIIGTAASAMLEKYSFIPEAKTSCYGQLESGDRPSQTLHRFMMNVTWKGRDLSFTEDGYQAHPRLVVIVLNQTRNWEKAGKWENNTLSHKFSVWPRYNSFNDSEPDNNHLSIVTLEEAPFVIVEDMDPLTETCVKNTVPCRKFIIINNITKEGKNVKKCCKGFCIDILKKLSKAIKFTYDLYLVTNGKHGKKINNEWNGMIGEVVKKQAVMAVGSLTINGERSEVVDFSVPFVETGISVMVSRSNGTVSPSAFLEPFSASVWVMMFVMLLIVSAIAVFVFEYFSPVGYNRNLAQGRDPHGPSFTIGKAIWLLWGLVFNNSVPVQNPKGTTSKIMVSVWAFFAVIFLASYTANLAAFMIQEEFVDQVTGLSDKKFQQPYAYSPPFRFGTVPNGSTERNIRNNYKEMHAYMVKYNQKGVEDALVSLKTGKLDAFIYDAAVLNYKAGRDEGCKLVTIGSGYIFATTGYGIALQKGSPWKRAIDLALLQFVGDGESLWQTFAAAPLRLLAHAAKVWPIHSAVEKDQPILFHPKVKLVYEHSNRNKTLQNAKCNPLEVSHRRTKRQGKQGKVSLDSGTRKAR': [np.float32(0.7976895), np.float32(0.9008227), np.float32(0.923733), np.float32(0.9342817), np.float32(0.9319211), np.float32(0.9348229), np.float32(0.9392052), np.float32(0.9347433), np.float32(0.91905063), np.float32(0.90141386), np.float32(0.89058274), np.float32(0.8778083), np.float32(0.8577239), np.float32(0.8683401), np.float32(0.8322687), np.float32(0.75119877), np.float32(0.7399914), np.float32(0.70936245), np.float32(0.74837977), np.float32(0.7909029), np.float32(0.80699956), np.float32(0.8138341), np.float32(0.8017837), np.float32(0.76767284), np.float32(0.7185295), np.float32(0.5943387), np.float32(0.4587644), np.float32(0.35914978), np.float32(0.32350585), np.float32(0.28902972), np.float32(0.27191815), np.float32(0.24263334), np.float32(0.21849501), np.float32(0.18682802), np.float32(0.1710589), np.float32(0.16010983), np.float32(0.13257958), np.float32(0.11800054), np.float32(0.13291945), np.float32(0.1417126), np.float32(0.13791357), np.float32(0.11425447), np.float32(0.104286194), np.float32(0.1047017), np.float32(0.10488672), np.float32(0.09390034), np.float32(0.083975814), np.float32(0.09303849), np.float32(0.10995421), np.float32(0.108076476), np.float32(0.11896652), np.float32(0.11866079), np.float32(0.12843388), np.float32(0.1287368), np.float32(0.13224456), np.float32(0.12537937), np.float32(0.12543322), np.float32(0.12557799), np.float32(0.12192815), np.float32(0.11369914), np.float32(0.11046628), np.float32(0.10767306), np.float32(0.104045585), np.float32(0.086404465), np.float32(0.07522391), np.float32(0.07181534), np.float32(0.069102235), np.float32(0.07217831), np.float32(0.07982202), np.float32(0.08108103), np.float32(0.08855542), np.float32(0.07721261), np.float32(0.060821258), np.float32(0.052844826), np.float32(0.05462999), np.float32(0.055440594), np.float32(0.043492857), np.float32(0.043001827), np.float32(0.045573715), np.float32(0.0449082), np.float32(0.04152644), np.float32(0.048093773), np.float32(0.048652235), np.float32(0.05207825), np.float32(0.06384402), np.float32(0.058946595), np.float32(0.059900284), np.float32(0.06480866), np.float32(0.059696518), np.float32(0.053030204), np.float32(0.045487892), np.float32(0.037599742), np.float32(0.036621474), np.float32(0.038893666), np.float32(0.035547495), np.float32(0.035306826), np.float32(0.040158648), np.float32(0.050424356), np.float32(0.045147676), np.float32(0.040626228), np.float32(0.042034384), np.float32(0.047111943), np.float32(0.039889723), np.float32(0.039435323), np.float32(0.043923713), np.float32(0.038817286), np.float32(0.03404667), np.float32(0.03741748), np.float32(0.042087883), np.float32(0.052619547), np.float32(0.054324176), np.float32(0.05586144), np.float32(0.052924752), np.float32(0.052135386), np.float32(0.048878964), np.float32(0.0445638), np.float32(0.038644105), np.float32(0.031737156), np.float32(0.030195536), np.float32(0.028601574), np.float32(0.02948507), np.float32(0.028498562), np.float32(0.029772459), np.float32(0.030223377), np.float32(0.0318423), np.float32(0.026735649), np.float32(0.028931493), np.float32(0.032611273), np.float32(0.032896765), np.float32(0.036236938), np.float32(0.039188553), np.float32(0.036413673), np.float32(0.03599775), np.float32(0.03363291), np.float32(0.028603613), np.float32(0.028693859), np.float32(0.032990795), np.float32(0.03633684), np.float32(0.041954733), np.float32(0.04123929), np.float32(0.04656005), np.float32(0.046071924), np.float32(0.04910815), np.float32(0.052909374), np.float32(0.05654237), np.float32(0.05575025), np.float32(0.054126617), np.float32(0.05290191), np.float32(0.04991093), np.float32(0.047977112), np.float32(0.046298165), np.float32(0.040721055), np.float32(0.03509629), np.float32(0.031624366), np.float32(0.029367309), np.float32(0.030322688), np.float32(0.032241248), np.float32(0.03150676), np.float32(0.03277043), np.float32(0.033565376), np.float32(0.02845551), np.float32(0.026811713), np.float32(0.025307523), np.float32(0.02434398), np.float32(0.023413299), np.float32(0.026632512), np.float32(0.027853344), np.float32(0.025201738), np.float32(0.03019522), np.float32(0.03322608), np.float32(0.033342186), np.float32(0.037060957), np.float32(0.040624984), np.float32(0.038786218), np.float32(0.032465518), np.float32(0.033036392), np.float32(0.033472475), np.float32(0.03270208), np.float32(0.035074133), np.float32(0.03989594), np.float32(0.034957394), np.float32(0.036329333), np.float32(0.04075962), np.float32(0.04934748), np.float32(0.056973785), np.float32(0.056031387), np.float32(0.06127978), np.float32(0.06481711), np.float32(0.0615493), np.float32(0.061307132), np.float32(0.061410677), np.float32(0.07313963), np.float32(0.062462382), np.float32(0.052725546), np.float32(0.049543478), np.float32(0.040910784), np.float32(0.038941927), np.float32(0.04591088), np.float32(0.045365084), np.float32(0.05058217), np.float32(0.052526373), np.float32(0.05930894), np.float32(0.061904445), np.float32(0.061745867), np.float32(0.07306876), np.float32(0.08108042), np.float32(0.07470385), np.float32(0.07607796), np.float32(0.07533004), np.float32(0.07040771), np.float32(0.07754538), np.float32(0.08258578), np.float32(0.082075186), np.float32(0.081021205), np.float32(0.08016635), np.float32(0.07546575), np.float32(0.07113915), np.float32(0.067243926), np.float32(0.06421072), np.float32(0.060409263), np.float32(0.060476966), np.float32(0.052608125), np.float32(0.047992393), np.float32(0.049035452), np.float32(0.051109765), np.float32(0.04549805), np.float32(0.040372003), np.float32(0.03571382), np.float32(0.028071107), np.float32(0.024222195), np.float32(0.02216735), np.float32(0.021206234), np.float32(0.01830395), np.float32(0.019455656), np.float32(0.020214349), np.float32(0.019143954), np.float32(0.02127135), np.float32(0.02326682), np.float32(0.020634504), np.float32(0.020644644), np.float32(0.023118591), np.float32(0.026578313), np.float32(0.030681012), np.float32(0.02940124), np.float32(0.03350189), np.float32(0.036146745), np.float32(0.03536195), np.float32(0.030476842), np.float32(0.028766422), np.float32(0.02777135), np.float32(0.029682286), np.float32(0.032040883), np.float32(0.035156466), np.float32(0.043626703), np.float32(0.052086864), np.float32(0.051990587), np.float32(0.052691657), np.float32(0.05294794), np.float32(0.04276222), np.float32(0.039535575), np.float32(0.046996493), np.float32(0.05079946), np.float32(0.04928028), np.float32(0.04976863), np.float32(0.048088335), np.float32(0.050426193), np.float32(0.049639724), np.float32(0.051737595), np.float32(0.05543666), np.float32(0.058297012), np.float32(0.05817759), np.float32(0.058885317), np.float32(0.06527215), np.float32(0.07439425), np.float32(0.078571), np.float32(0.07766869), np.float32(0.077506304), np.float32(0.07544551), np.float32(0.06765044), np.float32(0.07138071), np.float32(0.07104344), np.float32(0.0736696), np.float32(0.06780951), np.float32(0.06879659), np.float32(0.067181714), np.float32(0.059633777), np.float32(0.060216602), np.float32(0.058988698), np.float32(0.05223656), np.float32(0.049006857), np.float32(0.0520801), np.float32(0.060750164), np.float32(0.05325926), np.float32(0.05187665), np.float32(0.054048505), np.float32(0.057643704), np.float32(0.051148467), np.float32(0.04669916), np.float32(0.0541715), np.float32(0.05581275), np.float32(0.05349389), np.float32(0.05116895), np.float32(0.05539625), np.float32(0.052357893), np.float32(0.051872782), np.float32(0.059275478), np.float32(0.061573412), np.float32(0.05881862), np.float32(0.05327884), np.float32(0.052230455), np.float32(0.05554356), np.float32(0.053414408), np.float32(0.061181497), np.float32(0.070715144), np.float32(0.07781006), np.float32(0.09060303), np.float32(0.110812716), np.float32(0.117691614), np.float32(0.12489581), np.float32(0.13216293), np.float32(0.13351431), np.float32(0.13755679), np.float32(0.12728642), np.float32(0.117845945), np.float32(0.106083885), np.float32(0.09956674), np.float32(0.100946635), np.float32(0.09926956), np.float32(0.08991268), np.float32(0.08047), np.float32(0.07901981), np.float32(0.06892542), np.float32(0.060962602), np.float32(0.056936678), np.float32(0.06536701), np.float32(0.06562688), np.float32(0.06838536), np.float32(0.069294944), np.float32(0.07005365), np.float32(0.06275947), np.float32(0.05000751), np.float32(0.047745977), np.float32(0.047533892), np.float32(0.046974737), np.float32(0.045864772), np.float32(0.04320843), np.float32(0.044732556), np.float32(0.04691674), np.float32(0.051500473), np.float32(0.053138837), np.float32(0.05670423), np.float32(0.056569893), np.float32(0.055655595), np.float32(0.051532347), np.float32(0.04693233), np.float32(0.043997083), np.float32(0.04002758), np.float32(0.040984884), np.float32(0.036808252), np.float32(0.038050886), np.float32(0.03944282), np.float32(0.038839504), np.float32(0.037252903), np.float32(0.041082274), np.float32(0.04879321), np.float32(0.05265663), np.float32(0.048003115), np.float32(0.05082878), np.float32(0.050477006), np.float32(0.05125453), np.float32(0.0512415), np.float32(0.05568614), np.float32(0.060180057), np.float32(0.06106993), np.float32(0.06551961), np.float32(0.0768207), np.float32(0.09452355), np.float32(0.098476894), np.float32(0.104488745), np.float32(0.10796818), np.float32(0.119065955), np.float32(0.12582098), np.float32(0.12602967), np.float32(0.12279106), np.float32(0.11356968), np.float32(0.110896066), np.float32(0.114653915), np.float32(0.10669973), np.float32(0.11401204), np.float32(0.12195739), np.float32(0.13918081), np.float32(0.13971221), np.float32(0.1520304), np.float32(0.15802273), np.float32(0.16056415), np.float32(0.17472091), np.float32(0.16053909), np.float32(0.15551509), np.float32(0.13372894), np.float32(0.12712163), np.float32(0.12097609), np.float32(0.11706832), np.float32(0.1181896), np.float32(0.15058075), np.float32(0.15506716), np.float32(0.1475874), np.float32(0.14027885), np.float32(0.14773521), np.float32(0.1531156), np.float32(0.1730532), np.float32(0.16060433), np.float32(0.14744474), np.float32(0.10468263), np.float32(0.10471479), np.float32(0.103514574), np.float32(0.10298961), np.float32(0.07937518), np.float32(0.06461928), np.float32(0.0627126), np.float32(0.056325886), np.float32(0.05616105), np.float32(0.05832629), np.float32(0.063065365), np.float32(0.06808717), np.float32(0.06942519), np.float32(0.08019524), np.float32(0.07643213), np.float32(0.0688045), np.float32(0.070501), np.float32(0.061128076), np.float32(0.063283175), np.float32(0.0638842), np.float32(0.06306155), np.float32(0.066110335), np.float32(0.0666618), np.float32(0.06491489), np.float32(0.06374259), np.float32(0.066755205), np.float32(0.06786457), np.float32(0.07082405), np.float32(0.0744619), np.float32(0.079459414), np.float32(0.08082965), np.float32(0.08885362), np.float32(0.10195986), np.float32(0.09534891), np.float32(0.092078686), np.float32(0.09840639), np.float32(0.10800734), np.float32(0.09986674), np.float32(0.093022), np.float32(0.086697176), np.float32(0.08854518), np.float32(0.08041249), np.float32(0.081014976), np.float32(0.09083395), np.float32(0.10396065), np.float32(0.09622284), np.float32(0.101501375), np.float32(0.11548166), np.float32(0.112892255), np.float32(0.098676786), np.float32(0.0941585), np.float32(0.089094035), np.float32(0.078832015), np.float32(0.063218884), np.float32(0.06372084), np.float32(0.054431573), np.float32(0.043378945), np.float32(0.0393112), np.float32(0.036538567), np.float32(0.03273333), np.float32(0.034097027), np.float32(0.038012505), np.float32(0.05183765), np.float32(0.0590561), np.float32(0.058302548), np.float32(0.078681625), np.float32(0.09375182), np.float32(0.08283336), np.float32(0.0812767), np.float32(0.09214637), np.float32(0.09181323), np.float32(0.08278715), np.float32(0.08573781), np.float32(0.09224156), np.float32(0.08405595), np.float32(0.08950505), np.float32(0.088452786), np.float32(0.106890455), np.float32(0.11286777), np.float32(0.1188641), np.float32(0.14588465), np.float32(0.16846034), np.float32(0.16002733), np.float32(0.15476708), np.float32(0.15414545), np.float32(0.14314114), np.float32(0.12588592), np.float32(0.11573098), np.float32(0.11094566), np.float32(0.091409974), np.float32(0.075307176), np.float32(0.080274716), np.float32(0.07520787), np.float32(0.07334662), np.float32(0.07331647), np.float32(0.08214284), np.float32(0.086448625), np.float32(0.09109343), np.float32(0.10894059), np.float32(0.11122021), np.float32(0.115708925), np.float32(0.09251389), np.float32(0.078432985), np.float32(0.05851108), np.float32(0.043027937), np.float32(0.03541197), np.float32(0.035564467), np.float32(0.035738178), np.float32(0.042122893), np.float32(0.039967984), np.float32(0.043909013), np.float32(0.044663887), np.float32(0.046447236), np.float32(0.043610103), np.float32(0.041854303), np.float32(0.042281732), np.float32(0.049028996), np.float32(0.055554997), np.float32(0.05957648), np.float32(0.053914793), np.float32(0.05543541), np.float32(0.07359811), np.float32(0.06560938), np.float32(0.073034294), np.float32(0.077875845), np.float32(0.06935716), np.float32(0.05519107), np.float32(0.09106749), np.float32(0.09483804), np.float32(0.09527418), np.float32(0.11365109), np.float32(0.109379396), np.float32(0.121781245), np.float32(0.13291466), np.float32(0.16113433), np.float32(0.18933651), np.float32(0.1669515), np.float32(0.18294327), np.float32(0.19622965), np.float32(0.19316648), np.float32(0.18348886), np.float32(0.18384928), np.float32(0.1853966), np.float32(0.14685452), np.float32(0.118947074), np.float32(0.115740635), np.float32(0.10789114), np.float32(0.09119751), np.float32(0.082688294), np.float32(0.0764211), np.float32(0.07206208), np.float32(0.075049445), np.float32(0.08179367), np.float32(0.07443995), np.float32(0.07002224), np.float32(0.06947567), np.float32(0.073581316), np.float32(0.08300326), np.float32(0.074645266), np.float32(0.07626475), np.float32(0.081493214), np.float32(0.08052607), np.float32(0.08453657), np.float32(0.09103522), np.float32(0.11184133), np.float32(0.12424938), np.float32(0.13139266), np.float32(0.14049913), np.float32(0.15091583), np.float32(0.15985824), np.float32(0.15190989), np.float32(0.17621249), np.float32(0.21196388), np.float32(0.22550264), np.float32(0.22845559), np.float32(0.22288294), np.float32(0.22784495), np.float32(0.20345727), np.float32(0.19504265), np.float32(0.17691185), np.float32(0.1688619), np.float32(0.14766924), np.float32(0.16646557), np.float32(0.15916105), np.float32(0.1635006), np.float32(0.16284974), np.float32(0.15912539), np.float32(0.16151065), np.float32(0.13391708), np.float32(0.119294174), np.float32(0.122823626), np.float32(0.12672237), np.float32(0.10460977), np.float32(0.092234895), np.float32(0.08744297), np.float32(0.08200274), np.float32(0.07983151), np.float32(0.07512404), np.float32(0.07536477), np.float32(0.07829237), np.float32(0.0820131), np.float32(0.099137925), np.float32(0.10281291), np.float32(0.117611565), np.float32(0.14183101), np.float32(0.11165719), np.float32(0.13063465), np.float32(0.13291027), np.float32(0.13005725), np.float32(0.13013528), np.float32(0.13291736), np.float32(0.12876096), np.float32(0.15028702), np.float32(0.1450694), np.float32(0.15979204), np.float32(0.16681096), np.float32(0.15664683), np.float32(0.13580808), np.float32(0.12868732), np.float32(0.13389978), np.float32(0.13091758), np.float32(0.11984701), np.float32(0.102815114), np.float32(0.09499866), np.float32(0.08316459), np.float32(0.06640741), np.float32(0.06477618), np.float32(0.062255967), np.float32(0.052141163), np.float32(0.050592974), np.float32(0.0470522), np.float32(0.051786467), np.float32(0.05251802), np.float32(0.057891697), np.float32(0.061089147), np.float32(0.06472377), np.float32(0.06842895), np.float32(0.074527375), np.float32(0.077812366), np.float32(0.085389964), np.float32(0.08971053), np.float32(0.08153338), np.float32(0.0812626), np.float32(0.06272696), np.float32(0.059659407), np.float32(0.06773952), np.float32(0.075597234), np.float32(0.09444444), np.float32(0.09607304), np.float32(0.11718029), np.float32(0.13404672), np.float32(0.15504879), np.float32(0.20546515), np.float32(0.22265762), np.float32(0.2493188), np.float32(0.24763565), np.float32(0.2529459), np.float32(0.28343678), np.float32(0.31191736), np.float32(0.35379583), np.float32(0.3663102), np.float32(0.39084804), np.float32(0.37920976), np.float32(0.3334872), np.float32(0.26920512), np.float32(0.24093796), np.float32(0.25201002), np.float32(0.23213647), np.float32(0.22599487), np.float32(0.23406786), np.float32(0.22642112), np.float32(0.20261085), np.float32(0.1799922), np.float32(0.16598175), np.float32(0.16667594), np.float32(0.15907817), np.float32(0.16233334), np.float32(0.18067962), np.float32(0.21042171), np.float32(0.22699374), np.float32(0.2017616), np.float32(0.17042081), np.float32(0.108168), np.float32(0.085493386), np.float32(0.085183635), np.float32(0.08114326), np.float32(0.07882047), np.float32(0.08267734), np.float32(0.09071698), np.float32(0.0922947), np.float32(0.08904324), np.float32(0.08273524), np.float32(0.08657318), np.float32(0.086600795), np.float32(0.067055956), np.float32(0.06283801), np.float32(0.06525183), np.float32(0.05957363), np.float32(0.05136178), np.float32(0.05888935), np.float32(0.0635099), np.float32(0.05655376), np.float32(0.061234877), np.float32(0.06403152), np.float32(0.065000705), np.float32(0.061456718), np.float32(0.061213072), np.float32(0.063147), np.float32(0.060009457), np.float32(0.057089478), np.float32(0.055133756), np.float32(0.051335257), np.float32(0.043440722), np.float32(0.0370814), np.float32(0.036199644), np.float32(0.03565986), np.float32(0.037235565), np.float32(0.03586165), np.float32(0.03798885), np.float32(0.045605656), np.float32(0.052617397), np.float32(0.05687267), np.float32(0.059176844), np.float32(0.04944388), np.float32(0.049207956), np.float32(0.043528724), np.float32(0.035001077), np.float32(0.035058282), np.float32(0.033194717), np.float32(0.033667605), np.float32(0.03244449), np.float32(0.033421263), np.float32(0.033172175), np.float32(0.030637477), np.float32(0.028824426), np.float32(0.028304284), np.float32(0.02958309), np.float32(0.027034827), np.float32(0.026452718), np.float32(0.02411795), np.float32(0.020561337), np.float32(0.01776118), np.float32(0.016376374), np.float32(0.014039416), np.float32(0.013085063), np.float32(0.01345604), np.float32(0.014480139), np.float32(0.016251879), np.float32(0.017458608), np.float32(0.01892055), np.float32(0.022899937), np.float32(0.025257735), np.float32(0.025869701), np.float32(0.023683803), np.float32(0.024449008), np.float32(0.02570208), np.float32(0.02598031), np.float32(0.02693456), np.float32(0.028372288), np.float32(0.027265439), np.float32(0.025564862), np.float32(0.026790034), np.float32(0.02953417), np.float32(0.033000134), np.float32(0.036793076), np.float32(0.041599154), np.float32(0.04275376), np.float32(0.03946795), np.float32(0.03624903), np.float32(0.035504658), np.float32(0.03498814), np.float32(0.03133777), np.float32(0.027318347), np.float32(0.028621837), np.float32(0.02702405), np.float32(0.026627332), np.float32(0.026883231), np.float32(0.032157477), np.float32(0.033766754), np.float32(0.034006458), np.float32(0.036835678), np.float32(0.04011814), np.float32(0.040706113), np.float32(0.042733576), np.float32(0.04710172), np.float32(0.047547907), np.float32(0.044165753), np.float32(0.042854846), np.float32(0.042573124), np.float32(0.04110974), np.float32(0.043650225), np.float32(0.04686973), np.float32(0.051404115), np.float32(0.054976664), np.float32(0.07152749), np.float32(0.08791384), np.float32(0.11103955), np.float32(0.11160338), np.float32(0.118596524), np.float32(0.12597258), np.float32(0.13180254), np.float32(0.12961797), np.float32(0.14220461), np.float32(0.15706544), np.float32(0.15066859), np.float32(0.14875902), np.float32(0.17508541), np.float32(0.19914436), np.float32(0.20030175), np.float32(0.24517475), np.float32(0.28254405), np.float32(0.30179653), np.float32(0.3428781), np.float32(0.37156108), np.float32(0.37879866), np.float32(0.47382617), np.float32(0.4628171), np.float32(0.5278418), np.float32(0.48886508), np.float32(0.54299283), np.float32(0.4870583), np.float32(0.5818819), np.float32(0.60610795), np.float32(0.61148846), np.float32(0.6406777), np.float32(0.6479556), np.float32(0.6650987), np.float32(0.6261216), np.float32(0.6345487), np.float32(0.66837484), np.float32(0.69863504), np.float32(0.73831034), np.float32(0.748626), np.float32(0.8095218), np.float32(0.8360528), np.float32(0.8627272), np.float32(0.86095273), np.float32(0.8582609), np.float32(0.8808818), np.float32(0.882947), np.float32(0.91059303), np.float32(0.92695385), np.float32(0.93079567), np.float32(0.93998665), np.float32(0.9494258), np.float32(0.95130515), np.float32(0.9601604), np.float32(0.9626015), np.float32(0.96428406), np.float32(0.9670244), np.float32(0.96987975), np.float32(0.9704734), np.float32(0.97085404), np.float32(0.9715154), np.float32(0.9712867), np.float32(0.9692602), np.float32(0.9709199), np.float32(0.96930647), np.float32(0.9668811), np.float32(0.96291286), np.float32(0.9596262), np.float32(0.9584241), np.float32(0.95481455)], 'MSGTLESLADDVSSMGSDSEINGLALRKTDKYGFLGGSQYSGSLESSIPVDVARQRELKWLEMFNNWDKWLSRRFQKVKLRCRKGIPSSLRAKAWQYLSNSKELLEQNPGRFEELERAPGDPKWLDVIEKDLHRQFPFHEMFAARGGHGQQDLYRILKAYTIYRPDEGYCQAQAPVAAVLLMHMPAEQAFWCLVQICDKYLPGYYSAGLEAIQLDGEIFFALLRRASPLAHRHLRRQRIDPVLYMTEWFMCIFARTLPWASVLRVWDMFFCEGVKIIFRVALVLLRHTLGSVEKLRSCQGMYETMEQLRNLPQQCMQEDFLVHEVTNLPVTEALIERENTAQLKKWRETRGELQYRPSRRLHGSRAIHEERRRQQPPLGPSSSLLSLPGLKSRSSRAPGGAPSPPPPVRRASVGPAPGPVVTAEGLRPFLPSPTGNSTPLGPSKETRQQEKERQKQEKERERQEKERQKWEKEKEKEQQKQEKERQKERQKQEKERERQEKERQRQEKKGQGRKLSLHRKADGPPAPHDGGDRSSAAEARQDAYF': [np.float32(0.95821315), np.float32(0.95476216), np.float32(0.9509848), np.float32(0.9566539), np.float32(0.9482009), np.float32(0.95091534), np.float32(0.95609397), np.float32(0.94988155), np.float32(0.9466214), np.float32(0.9414454), np.float32(0.93956095), np.float32(0.93443364), np.float32(0.9299735), np.float32(0.9296591), np.float32(0.9230195), np.float32(0.9211427), np.float32(0.9205345), np.float32(0.91924196), np.float32(0.90816575), np.float32(0.92279863), np.float32(0.9065255), np.float32(0.9051049), np.float32(0.90491635), np.float32(0.9053286), np.float32(0.9051666), np.float32(0.9004241), np.float32(0.8939447), np.float32(0.88388735), np.float32(0.8877997), np.float32(0.87949836), np.float32(0.8946201), np.float32(0.89741), np.float32(0.8681401), np.float32(0.88508713), np.float32(0.88272715), np.float32(0.8967858), np.float32(0.8921496), np.float32(0.897988), np.float32(0.898999), np.float32(0.87136436), np.float32(0.8626842), np.float32(0.8410573), np.float32(0.8152166), np.float32(0.7623356), np.float32(0.7291587), np.float32(0.724033), np.float32(0.66229475), np.float32(0.6320248), np.float32(0.6034011), np.float32(0.56135607), np.float32(0.5461643), np.float32(0.5116219), np.float32(0.45386496), np.float32(0.39945138), np.float32(0.3894905), np.float32(0.35597438), np.float32(0.31262365), np.float32(0.31213856), np.float32(0.27205014), np.float32(0.22111188), np.float32(0.22031616), np.float32(0.22668673), np.float32(0.20925152), np.float32(0.19564608), np.float32(0.20018584), np.float32(0.19519137), np.float32(0.17432742), np.float32(0.16179174), np.float32(0.16784678), np.float32(0.17113064), np.float32(0.16268905), np.float32(0.1521046), np.float32(0.1716211), np.float32(0.19037615), np.float32(0.1708814), np.float32(0.1905012), np.float32(0.20480932), np.float32(0.21146086), np.float32(0.20277275), np.float32(0.20283027), np.float32(0.21364757), np.float32(0.21301173), np.float32(0.1990415), np.float32(0.20671125), np.float32(0.21892914), np.float32(0.20137836), np.float32(0.178371), np.float32(0.17527813), np.float32(0.17873432), np.float32(0.1557831), np.float32(0.15451443), np.float32(0.14170124), np.float32(0.120960325), np.float32(0.099525556), np.float32(0.10700777), np.float32(0.107044), np.float32(0.09667938), np.float32(0.09885456), np.float32(0.11445554), np.float32(0.12715766), np.float32(0.11937495), np.float32(0.12291084), np.float32(0.14987475), np.float32(0.1474159), np.float32(0.15376218), np.float32(0.17158625), np.float32(0.17743969), np.float32(0.18768129), np.float32(0.19383219), np.float32(0.18337445), np.float32(0.19036314), np.float32(0.19760801), np.float32(0.1888546), np.float32(0.18597211), np.float32(0.18914725), np.float32(0.17495096), np.float32(0.16780522), np.float32(0.20364821), np.float32(0.18198521), np.float32(0.16339199), np.float32(0.14934519), np.float32(0.14856397), np.float32(0.14198367), np.float32(0.13177866), np.float32(0.13221675), np.float32(0.12517902), np.float32(0.115340434), np.float32(0.11900701), np.float32(0.11323805), np.float32(0.09653295), np.float32(0.08047965), np.float32(0.07179685), np.float32(0.06908719), np.float32(0.07230668), np.float32(0.06722434), np.float32(0.06584129), np.float32(0.07609636), np.float32(0.08167185), np.float32(0.08218589), np.float32(0.093782105), np.float32(0.10062984), np.float32(0.0816675), np.float32(0.07153753), np.float32(0.07511589), np.float32(0.06727847), np.float32(0.056577485), np.float32(0.05325029), np.float32(0.050588034), np.float32(0.047400545), np.float32(0.04513366), np.float32(0.04486338), np.float32(0.044842288), np.float32(0.043171495), np.float32(0.050903566), np.float32(0.058771268), np.float32(0.06736727), np.float32(0.066898465), np.float32(0.06255621), np.float32(0.05547832), np.float32(0.05307748), np.float32(0.048707142), np.float32(0.046612073), np.float32(0.044948004), np.float32(0.041159097), np.float32(0.040284924), np.float32(0.044160802), np.float32(0.04113551), np.float32(0.04154079), np.float32(0.04222473), np.float32(0.048807967), np.float32(0.045873117), np.float32(0.044992723), np.float32(0.04222207), np.float32(0.043555077), np.float32(0.045648918), np.float32(0.044189464), np.float32(0.043479446), np.float32(0.037314724), np.float32(0.029630018), np.float32(0.024901176), np.float32(0.022879064), np.float32(0.020161191), np.float32(0.022180175), np.float32(0.021372963), np.float32(0.019972585), np.float32(0.017750137), np.float32(0.019735537), np.float32(0.023664735), np.float32(0.0255555), np.float32(0.02588566), np.float32(0.029486412), np.float32(0.032276914), np.float32(0.03436876), np.float32(0.038048282), np.float32(0.039485294), np.float32(0.040741295), np.float32(0.04237667), np.float32(0.04311554), np.float32(0.041779205), np.float32(0.041392986), np.float32(0.041079722), np.float32(0.04698808), np.float32(0.047572725), np.float32(0.047439445), np.float32(0.04961383), np.float32(0.055506602), np.float32(0.05227837), np.float32(0.051220395), np.float32(0.05407374), np.float32(0.05533899), np.float32(0.05078054), np.float32(0.044224985), np.float32(0.04620368), np.float32(0.05331207), np.float32(0.05057677), np.float32(0.046082836), np.float32(0.050590727), np.float32(0.050625503), np.float32(0.05294139), np.float32(0.05430555), np.float32(0.06401044), np.float32(0.06564979), np.float32(0.058382086), np.float32(0.06776691), np.float32(0.07471965), np.float32(0.09227861), np.float32(0.10136877), np.float32(0.11136338), np.float32(0.123480834), np.float32(0.11687752), np.float32(0.120810226), np.float32(0.14218584), np.float32(0.14730866), np.float32(0.1538444), np.float32(0.15319155), np.float32(0.14911357), np.float32(0.13690855), np.float32(0.11300728), np.float32(0.10687276), np.float32(0.10322977), np.float32(0.09821424), np.float32(0.095836766), np.float32(0.091025986), np.float32(0.09467104), np.float32(0.092320934), np.float32(0.08654408), np.float32(0.10031201), np.float32(0.10127675), np.float32(0.093865104), np.float32(0.0869007), np.float32(0.076203056), np.float32(0.07804191), np.float32(0.07710255), np.float32(0.07901261), np.float32(0.07255811), np.float32(0.073603906), np.float32(0.08085212), np.float32(0.07214715), np.float32(0.07485272), np.float32(0.07395663), np.float32(0.077290475), np.float32(0.08224043), np.float32(0.09118732), np.float32(0.097016536), np.float32(0.0955431), np.float32(0.093993895), np.float32(0.09212886), np.float32(0.08419998), np.float32(0.08209847), np.float32(0.07450814), np.float32(0.066577636), np.float32(0.05603864), np.float32(0.059363544), np.float32(0.057755064), np.float32(0.05352001), np.float32(0.05572035), np.float32(0.051673464), np.float32(0.05108319), np.float32(0.04723291), np.float32(0.041724615), np.float32(0.0440031), np.float32(0.061023198), np.float32(0.05633717), np.float32(0.060021207), np.float32(0.05560121), np.float32(0.046473697), np.float32(0.058241803), np.float32(0.062089328), np.float32(0.06344905), np.float32(0.054881956), np.float32(0.059250493), np.float32(0.06261914), np.float32(0.06540602), np.float32(0.06753312), np.float32(0.0799773), np.float32(0.07695983), np.float32(0.0736069), np.float32(0.07882337), np.float32(0.09284561), np.float32(0.077990204), np.float32(0.07399054), np.float32(0.0804433), np.float32(0.1034731), np.float32(0.11078257), np.float32(0.117111795), np.float32(0.10800219), np.float32(0.09950288), np.float32(0.1070682), np.float32(0.08708365), np.float32(0.084056), np.float32(0.09719884), np.float32(0.08839555), np.float32(0.10857346), np.float32(0.11764487), np.float32(0.11841615), np.float32(0.15274881), np.float32(0.18247731), np.float32(0.24659519), np.float32(0.23887816), np.float32(0.20659243), np.float32(0.24412976), np.float32(0.23590638), np.float32(0.19149047), np.float32(0.20943414), np.float32(0.23471734), np.float32(0.2689016), np.float32(0.25032887), np.float32(0.3284633), np.float32(0.3537786), np.float32(0.3638793), np.float32(0.33033678), np.float32(0.32766578), np.float32(0.36984947), np.float32(0.4112995), np.float32(0.39288297), np.float32(0.35719222), np.float32(0.387357), np.float32(0.40497005), np.float32(0.4319782), np.float32(0.36158523), np.float32(0.40737045), np.float32(0.4494519), np.float32(0.46179378), np.float32(0.45493704), np.float32(0.46854556), np.float32(0.4786404), np.float32(0.5085542), np.float32(0.5896101), np.float32(0.6321001), np.float32(0.6598174), np.float32(0.66494995), np.float32(0.68157434), np.float32(0.7009639), np.float32(0.7275124), np.float32(0.74047613), np.float32(0.8131927), np.float32(0.81187284), np.float32(0.79926133), np.float32(0.8276929), np.float32(0.8298475), np.float32(0.82503825), np.float32(0.85475236), np.float32(0.86294234), np.float32(0.8793292), np.float32(0.87410945), np.float32(0.9026193), np.float32(0.9181242), np.float32(0.9195352), np.float32(0.91671443), np.float32(0.90748686), np.float32(0.9209704), np.float32(0.92222494), np.float32(0.938047), np.float32(0.95144695), np.float32(0.9506915), np.float32(0.9603919), np.float32(0.96259373), np.float32(0.9651253), np.float32(0.9729068), np.float32(0.9750556), np.float32(0.97573006), np.float32(0.9788361), np.float32(0.97997653), np.float32(0.9808219), np.float32(0.9820565), np.float32(0.98331577), np.float32(0.9841689), np.float32(0.98457783), np.float32(0.9847536), np.float32(0.9851387), np.float32(0.98511213), np.float32(0.9854395), np.float32(0.9856193), np.float32(0.98561096), np.float32(0.98586315), np.float32(0.9865013), np.float32(0.9866166), np.float32(0.9870385), np.float32(0.9878428), np.float32(0.98783267), np.float32(0.9882895), np.float32(0.98841745), np.float32(0.98830366), np.float32(0.9883636), np.float32(0.9886568), np.float32(0.988562), np.float32(0.9886429), np.float32(0.9885324), np.float32(0.98861015), np.float32(0.98851585), np.float32(0.98836577), np.float32(0.9881313), np.float32(0.9881352), np.float32(0.9877435), np.float32(0.9875115), np.float32(0.9873317), np.float32(0.9871755), np.float32(0.9871301), np.float32(0.98680985), np.float32(0.9865659), np.float32(0.98632044), np.float32(0.98613745), np.float32(0.9861761), np.float32(0.9860124), np.float32(0.98619825), np.float32(0.98566544), np.float32(0.9857765), np.float32(0.98544484), np.float32(0.98581684), np.float32(0.98518187), np.float32(0.9850353), np.float32(0.9845323), np.float32(0.983964), np.float32(0.983198), np.float32(0.9824912), np.float32(0.98227304), np.float32(0.98104054), np.float32(0.9782593), np.float32(0.97456473), np.float32(0.97255254), np.float32(0.9681705), np.float32(0.9644381), np.float32(0.9600459), np.float32(0.9547086), np.float32(0.95128757), np.float32(0.9416165), np.float32(0.9328159), np.float32(0.92381), np.float32(0.91312784), np.float32(0.90094715), np.float32(0.88581866), np.float32(0.8634716), np.float32(0.84501505), np.float32(0.83703524), np.float32(0.81950533), np.float32(0.807122), np.float32(0.78734404), np.float32(0.77575755), np.float32(0.7691244), np.float32(0.7563987), np.float32(0.7552259), np.float32(0.7535989), np.float32(0.75178266), np.float32(0.74786365), np.float32(0.74375993), np.float32(0.7354374), np.float32(0.73393404), np.float32(0.7352165), np.float32(0.72996795), np.float32(0.73213243), np.float32(0.72843546), np.float32(0.7213827), np.float32(0.71731645), np.float32(0.7237462), np.float32(0.7207221), np.float32(0.71737516), np.float32(0.7169268), np.float32(0.7153167), np.float32(0.71767896), np.float32(0.71070766), np.float32(0.71351695), np.float32(0.707846), np.float32(0.71591294), np.float32(0.717226), np.float32(0.7137595), np.float32(0.7111149), np.float32(0.7190832), np.float32(0.724428), np.float32(0.7287113), np.float32(0.73429924), np.float32(0.7378922), np.float32(0.7368851), np.float32(0.7480688), np.float32(0.76447356), np.float32(0.772517), np.float32(0.7733083), np.float32(0.78249085), np.float32(0.7913304), np.float32(0.7960726), np.float32(0.80344355), np.float32(0.8101937), np.float32(0.81803167), np.float32(0.8246402), np.float32(0.8311932), np.float32(0.8349265), np.float32(0.84474784), np.float32(0.8505368), np.float32(0.857004), np.float32(0.86558086), np.float32(0.879987), np.float32(0.8919875), np.float32(0.89947206), np.float32(0.90993136), np.float32(0.9188756), np.float32(0.92601943), np.float32(0.9309784), np.float32(0.93649906), np.float32(0.94167835), np.float32(0.9452681), np.float32(0.9503078), np.float32(0.9500588), np.float32(0.95132834), np.float32(0.95484734), np.float32(0.95664656), np.float32(0.9595041), np.float32(0.95688677), np.float32(0.95640194), np.float32(0.9550864), np.float32(0.95651054), np.float32(0.95207846), np.float32(0.94999385), np.float32(0.9473183), np.float32(0.9424643), np.float32(0.9433318), np.float32(0.9399823), np.float32(0.9449313), np.float32(0.93838906), np.float32(0.9406274), np.float32(0.9387061), np.float32(0.93966293), np.float32(0.9369819), np.float32(0.9354938), np.float32(0.9331889), np.float32(0.92421013), np.float32(0.9323712)], 'MNSVDSAQTSAAGDVVTNNVEPIPTYSEAFPPLAGDAAGNVASSSTENQWLNPKVQRLRSTVVTQIFHIPMEERAFKQSEFGQAQKDQSKVCIDIMKQTDTVIEMSTCRDGSLSLLVSGKAENVLKARREIFNKLQTQASITINIPKDHHRVILGKAGTRLQKLELETATKINIPRTEKQSTELTIVGTQEGIHRARQEIQMISDEQAKLAMERLPIEKIYHPFVSGPRNEFANQLIKEYGVRIHIPPPSVQKDEIVVSGEKDGVAATVSKIMAVYQQKKRNCKIISVEINKAQHKYIIGPRGQTLQDILAEASVSVELPPADSLSETVVLRGEPSKLGQGLTIVYAKANSVVIREVAAAAWLHRFIIGKKGANIRALTANLPRVNVEFHDEGNKIVIEGPPEEADQAQQQLETQVHDLKLRMDFAEVRIDPKFHKNIIGKGGQSINKLRDQYNVNIQIPTDTDKSSLIRIEGDPEGVKEAKLELEQLGQRLVYLGLNYFTKLFCLNRNSLLFQENEKSKDVLIEQRFHRNIIGQKGEKIKGIRDSFPKVNISFPDAKKKSDVVNLRGPKNDGGECAIFIHCLLCLYIVESIKNFCFVVILSAVLHILTVEKNYCIDVPIFKQYHKNIIGKGGANIRKIREETNTQIDLPKEDSENEVIVITGKKADCQKARKLIRAIEQEQANIVEELVNINPQLHNQLIGAKGRLIRSLMEDYGGNVQIHFPTGTSGSDKVTIRGPKEDVEKAKGQLMQIAKQKELASFTKELKCKAELHRFLIGRGGATIKKVRDETGARIIFPASNDTDKETITVMGKQADVETACRILEEKIKSMVIHFIPFSIPFENIIEIETEIDQKHHKYFVARRGAVLRDIADEFGGVTVSFPRIGDQSSTVRIKGPSECVEGAKSKLAEIVDDLENQVTIECLVDEQYHRTVIGQKGRNIQAVTAQFNVQVKFPSRNNAPSQSEQPEVVENGVNGEVNKDLIMITGHKDRCQEAMAAILALVPTSDQIEVPYKFHRYIIGQKGLGVRKLMEDYDVTISIPPADQNSNFITVCFIAQPSHAIPIQQITGVKSKLENAKAGLMERVKVIEQEEEDRVLRSFTLTVDVPNQFHSQIIGRRGAIVTEIRTKHGVNIQFPDRDDENQGQIRIIGYEKNAESARDAVMKIVNELSSHISQDIKIDRKVHPRLIGTKGRAIKKIMEDFGVDIRFIKEEDIVTVTGPLEKVEECVEHILNLEEEYVSSCSFSFIHLFFFKDTKRYSHSNYADGQKSNKPSNKAPFVVRDAPWHQS': [np.float32(0.95758605), np.float32(0.9523704), np.float32(0.95163894), np.float32(0.9535553), np.float32(0.95278114), np.float32(0.95283306), np.float32(0.9499081), np.float32(0.9546839), np.float32(0.956912), np.float32(0.9573218), np.float32(0.9547218), np.float32(0.95702934), np.float32(0.95724785), np.float32(0.95747447), np.float32(0.95913136), np.float32(0.96011263), np.float32(0.96145207), np.float32(0.9609211), np.float32(0.9571027), np.float32(0.9538092), np.float32(0.9554664), np.float32(0.95086306), np.float32(0.9486427), np.float32(0.95491767), np.float32(0.94990927), np.float32(0.9477457), np.float32(0.94580954), np.float32(0.94593143), np.float32(0.9480357), np.float32(0.9474102), np.float32(0.95284486), np.float32(0.95113033), np.float32(0.94892263), np.float32(0.9482287), np.float32(0.94736445), np.float32(0.94791704), np.float32(0.9418125), np.float32(0.9368552), np.float32(0.9236971), np.float32(0.9159244), np.float32(0.89947283), np.float32(0.8955763), np.float32(0.884876), np.float32(0.87592065), np.float32(0.8710162), np.float32(0.8577076), np.float32(0.84570515), np.float32(0.82618874), np.float32(0.80414945), np.float32(0.77868426), np.float32(0.73565), np.float32(0.6743066), np.float32(0.59835654), np.float32(0.5511653), np.float32(0.4067218), np.float32(0.36021835), np.float32(0.35195312), np.float32(0.32881573), np.float32(0.3053505), np.float32(0.28729913), np.float32(0.29128012), np.float32(0.25357145), np.float32(0.23591375), np.float32(0.2681743), np.float32(0.23731391), np.float32(0.22603106), np.float32(0.21915655), np.float32(0.20898409), np.float32(0.20864834), np.float32(0.20315836), np.float32(0.20006646), np.float32(0.21109456), np.float32(0.22299463), np.float32(0.22018021), np.float32(0.26869053), np.float32(0.32101312), np.float32(0.31669423), np.float32(0.32322195), np.float32(0.37782288), np.float32(0.35811242), np.float32(0.28857115), np.float32(0.30531815), np.float32(0.30309266), np.float32(0.26966533), np.float32(0.25546172), np.float32(0.25516444), np.float32(0.25540197), np.float32(0.2534409), np.float32(0.25459927), np.float32(0.24147779), np.float32(0.21322484), np.float32(0.19726749), np.float32(0.1936275), np.float32(0.17830119), np.float32(0.15552334), np.float32(0.14639033), np.float32(0.15039104), np.float32(0.15394504), np.float32(0.14189209), np.float32(0.12500435), np.float32(0.11913324), np.float32(0.10530664), np.float32(0.09513438), np.float32(0.09839159), np.float32(0.10640637), np.float32(0.10151681), np.float32(0.09488003), np.float32(0.09741201), np.float32(0.10585934), np.float32(0.08676992), np.float32(0.095554926), np.float32(0.09212339), np.float32(0.07282556), np.float32(0.07858846), np.float32(0.08738165), np.float32(0.09020687), np.float32(0.08624265), np.float32(0.09427429), np.float32(0.10225887), np.float32(0.09192309), np.float32(0.09095777), np.float32(0.089729756), np.float32(0.085187905), np.float32(0.08132534), np.float32(0.085197166), np.float32(0.09613465), np.float32(0.10277492), np.float32(0.10333144), np.float32(0.109545596), np.float32(0.11109557), np.float32(0.11451125), np.float32(0.10946252), np.float32(0.11254443), np.float32(0.109151065), np.float32(0.10418239), np.float32(0.10737026), np.float32(0.122988634), np.float32(0.13132867), np.float32(0.11849946), np.float32(0.12879092), np.float32(0.13210382), np.float32(0.12449173), np.float32(0.11309948), np.float32(0.114419326), np.float32(0.12965155), np.float32(0.10549429), np.float32(0.098363295), np.float32(0.09749503), np.float32(0.11081154), np.float32(0.094097234), np.float32(0.091347344), np.float32(0.108347066), np.float32(0.09725955), np.float32(0.105185874), np.float32(0.08890444), np.float32(0.12909052), np.float32(0.115552336), np.float32(0.11591063), np.float32(0.1391126), np.float32(0.15290846), np.float32(0.12685493), np.float32(0.12698221), np.float32(0.12438539), np.float32(0.14581943), np.float32(0.14895795), np.float32(0.1921372), np.float32(0.26082268), np.float32(0.29863226), np.float32(0.29857734), np.float32(0.29812747), np.float32(0.2989161), np.float32(0.31289536), np.float32(0.30207834), np.float32(0.29897785), np.float32(0.2984518), np.float32(0.256961), np.float32(0.25219876), np.float32(0.2581152), np.float32(0.26715454), np.float32(0.28680533), np.float32(0.2730638), np.float32(0.2855403), np.float32(0.27925986), np.float32(0.29992774), np.float32(0.23160091), np.float32(0.2203146), np.float32(0.258005), np.float32(0.24171002), np.float32(0.21019706), np.float32(0.206267), np.float32(0.21102746), np.float32(0.14324656), np.float32(0.13758422), np.float32(0.14326201), np.float32(0.16609849), np.float32(0.1526509), np.float32(0.1452983), np.float32(0.15269691), np.float32(0.14356504), np.float32(0.14135079), np.float32(0.14568703), np.float32(0.14037514), np.float32(0.14982602), np.float32(0.13825919), np.float32(0.1445576), np.float32(0.13613334), np.float32(0.13180457), np.float32(0.13233349), np.float32(0.1389913), np.float32(0.13521023), np.float32(0.12542872), np.float32(0.12787303), np.float32(0.1374892), np.float32(0.13383228), np.float32(0.13067055), np.float32(0.14272605), np.float32(0.16391143), np.float32(0.1655916), np.float32(0.16205983), np.float32(0.17964683), np.float32(0.15993056), np.float32(0.1408477), np.float32(0.14850777), np.float32(0.16844204), np.float32(0.14705788), np.float32(0.12796794), np.float32(0.12161885), np.float32(0.13084653), np.float32(0.11561654), np.float32(0.117732525), np.float32(0.106093116), np.float32(0.10236421), np.float32(0.10151603), np.float32(0.11007753), np.float32(0.104062445), np.float32(0.103223726), np.float32(0.108983986), np.float32(0.13101402), np.float32(0.13802817), np.float32(0.13673177), np.float32(0.14219712), np.float32(0.14170988), np.float32(0.14514868), np.float32(0.14536133), np.float32(0.14394572), np.float32(0.15205283), np.float32(0.14096579), np.float32(0.12805901), np.float32(0.14096579), np.float32(0.16086258), np.float32(0.16526204), np.float32(0.16674548), np.float32(0.17684278), np.float32(0.17078753), np.float32(0.17878409), np.float32(0.15396231), np.float32(0.1579215), np.float32(0.1424146), np.float32(0.15947713), np.float32(0.17331211), np.float32(0.13615246), np.float32(0.11935044), np.float32(0.10377073), np.float32(0.10965221), np.float32(0.08644305), np.float32(0.07334432), np.float32(0.07649877), np.float32(0.064313896), np.float32(0.07069591), np.float32(0.08427967), np.float32(0.094538346), np.float32(0.093361326), np.float32(0.10256361), np.float32(0.092425056), np.float32(0.07299208), np.float32(0.06571896), np.float32(0.062736265), np.float32(0.06903756), np.float32(0.0668164), np.float32(0.069697365), np.float32(0.080345154), np.float32(0.09053019), np.float32(0.089802474), np.float32(0.0881486), np.float32(0.100392126), np.float32(0.1050726), np.float32(0.098992765), np.float32(0.105426945), np.float32(0.11346032), np.float32(0.11788049), np.float32(0.12000862), np.float32(0.11266194), np.float32(0.10463295), np.float32(0.091561615), np.float32(0.07594545), np.float32(0.08269954), np.float32(0.08199301), np.float32(0.07589113), np.float32(0.07632693), np.float32(0.08154163), np.float32(0.09338973), np.float32(0.085122734), np.float32(0.09769745), np.float32(0.09907445), np.float32(0.0957493), np.float32(0.09472537), np.float32(0.10417196), np.float32(0.10007207), np.float32(0.10204612), np.float32(0.115510106), np.float32(0.1262217), np.float32(0.13897327), np.float32(0.15341765), np.float32(0.14969894), np.float32(0.13492696), np.float32(0.14146253), np.float32(0.12542993), np.float32(0.11215047), np.float32(0.120817885), np.float32(0.119898975), np.float32(0.11588532), np.float32(0.12590413), np.float32(0.14091696), np.float32(0.1432907), np.float32(0.14538728), np.float32(0.17731605), np.float32(0.16661482), np.float32(0.1670958), np.float32(0.17441158), np.float32(0.17096324), np.float32(0.14822495), np.float32(0.15177013), np.float32(0.1379811), np.float32(0.11379114), np.float32(0.094925076), np.float32(0.08840919), np.float32(0.09139309), np.float32(0.09121451), np.float32(0.080916524), np.float32(0.07701166), np.float32(0.07532473), np.float32(0.07238472), np.float32(0.06432138), np.float32(0.067269996), np.float32(0.06266401), np.float32(0.056686446), np.float32(0.047184166), np.float32(0.039492864), np.float32(0.035775192), np.float32(0.030484658), np.float32(0.028795306), np.float32(0.027859302), np.float32(0.02431049), np.float32(0.025191262), np.float32(0.025979236), np.float32(0.025726851), np.float32(0.027673732), np.float32(0.028522125), np.float32(0.03523656), np.float32(0.039717466), np.float32(0.03880777), np.float32(0.038780004), np.float32(0.040884823), np.float32(0.040278826), np.float32(0.04453511), np.float32(0.04794845), np.float32(0.049105313), np.float32(0.04660629), np.float32(0.052031603), np.float32(0.057044983), np.float32(0.059959557), np.float32(0.06653641), np.float32(0.07281878), np.float32(0.07405908), np.float32(0.07942174), np.float32(0.08305931), np.float32(0.08798999), np.float32(0.08286492), np.float32(0.09286841), np.float32(0.10086574), np.float32(0.11508262), np.float32(0.12249466), np.float32(0.12132261), np.float32(0.11522084), np.float32(0.10470865), np.float32(0.1028042), np.float32(0.10386318), np.float32(0.123197004), np.float32(0.11856652), np.float32(0.11906277), np.float32(0.14520359), np.float32(0.17781107), np.float32(0.17523906), np.float32(0.16717266), np.float32(0.21222533), np.float32(0.24464098), np.float32(0.24780633), np.float32(0.26906437), np.float32(0.3143266), np.float32(0.34529465), np.float32(0.3488704), np.float32(0.40820634), np.float32(0.44545448), np.float32(0.3986996), np.float32(0.31442487), np.float32(0.32374057), np.float32(0.3098877), np.float32(0.26488626), np.float32(0.26346436), np.float32(0.24567649), np.float32(0.22612944), np.float32(0.20287153), np.float32(0.20094398), np.float32(0.17991488), np.float32(0.15585203), np.float32(0.15154435), np.float32(0.14087008), np.float32(0.15240803), np.float32(0.14422464), np.float32(0.13875721), np.float32(0.15137455), np.float32(0.17221154), np.float32(0.15171617), np.float32(0.14927621), np.float32(0.16381858), np.float32(0.15753716), np.float32(0.14090686), np.float32(0.1376917), np.float32(0.1439204), np.float32(0.14356516), np.float32(0.1398633), np.float32(0.14998317), np.float32(0.14619863), np.float32(0.14244826), np.float32(0.13907224), np.float32(0.15101081), np.float32(0.14599401), np.float32(0.16219541), np.float32(0.16630173), np.float32(0.17918055), np.float32(0.18908276), np.float32(0.18836276), np.float32(0.21151462), np.float32(0.22527978), np.float32(0.21446447), np.float32(0.16754882), np.float32(0.18804927), np.float32(0.18956225), np.float32(0.181952), np.float32(0.21323058), np.float32(0.23883899), np.float32(0.23611136), np.float32(0.2448097), np.float32(0.23862217), np.float32(0.23046675), np.float32(0.22915098), np.float32(0.20611973), np.float32(0.19878665), np.float32(0.20769759), np.float32(0.20720594), np.float32(0.22723766), np.float32(0.24332528), np.float32(0.24427857), np.float32(0.25038716), np.float32(0.28992936), np.float32(0.28984955), np.float32(0.32941762), np.float32(0.36684942), np.float32(0.3566395), np.float32(0.35054022), np.float32(0.37886903), np.float32(0.37652865), np.float32(0.34229228), np.float32(0.31640497), np.float32(0.30519912), np.float32(0.34095743), np.float32(0.30217928), np.float32(0.2573418), np.float32(0.24383827), np.float32(0.22707628), np.float32(0.20191011), np.float32(0.17393135), np.float32(0.17989495), np.float32(0.14164412), np.float32(0.11075287), np.float32(0.10395236), np.float32(0.10696417), np.float32(0.0953471), np.float32(0.07044715), np.float32(0.06723992), np.float32(0.06853998), np.float32(0.055956468), np.float32(0.045997396), np.float32(0.046898406), np.float32(0.04488129), np.float32(0.0426897), np.float32(0.04286564), np.float32(0.050909027), np.float32(0.04906905), np.float32(0.035619244), np.float32(0.037473287), np.float32(0.035192203), np.float32(0.035173185), np.float32(0.03188682), np.float32(0.035930652), np.float32(0.042877737), np.float32(0.050859563), np.float32(0.05377069), np.float32(0.062235866), np.float32(0.07194598), np.float32(0.07239502), np.float32(0.07702146), np.float32(0.091883905), np.float32(0.113684535), np.float32(0.12593174), np.float32(0.16603489), np.float32(0.16746198), np.float32(0.17414513), np.float32(0.17620668), np.float32(0.18050851), np.float32(0.16456981), np.float32(0.16386347), np.float32(0.15822306), np.float32(0.1667647), np.float32(0.19920172), np.float32(0.21949373), np.float32(0.22350837), np.float32(0.23889925), np.float32(0.25084433), np.float32(0.33798474), np.float32(0.3176067), np.float32(0.32569176), np.float32(0.3543458), np.float32(0.40338773), np.float32(0.43138242), np.float32(0.43750897), np.float32(0.47352195), np.float32(0.6350636), np.float32(0.6507993), np.float32(0.61384416), np.float32(0.67109084), np.float32(0.69143945), np.float32(0.6570152), np.float32(0.6341329), np.float32(0.712892), np.float32(0.7957443), np.float32(0.82772195), np.float32(0.8490167), np.float32(0.8197501), np.float32(0.8134696), np.float32(0.7663396), np.float32(0.75465107), np.float32(0.83411205), np.float32(0.8141129), np.float32(0.79959446), np.float32(0.8351058), np.float32(0.7913554), np.float32(0.7604112), np.float32(0.81663024), np.float32(0.82169235), np.float32(0.87383133), np.float32(0.83804095), np.float32(0.82626516), np.float32(0.79664385), np.float32(0.75042033), np.float32(0.77434355), np.float32(0.83097154), np.float32(0.8566202), np.float32(0.83477074), np.float32(0.8642155), np.float32(0.85677624), np.float32(0.8296278), np.float32(0.7836797), np.float32(0.7482419), np.float32(0.72663075), np.float32(0.6909103), np.float32(0.64158905), np.float32(0.598003), np.float32(0.53476936), np.float32(0.3422315), np.float32(0.2662248), np.float32(0.30109015), np.float32(0.3622576), np.float32(0.36547878), np.float32(0.36826694), np.float32(0.30523974), np.float32(0.30077013), np.float32(0.24384417), np.float32(0.25053334), np.float32(0.2500691), np.float32(0.24803525), np.float32(0.2488816), np.float32(0.2522198), np.float32(0.2441272), np.float32(0.24384417), np.float32(0.24384417), np.float32(0.24384417), np.float32(0.24384417), np.float32(0.24384417), np.float32(0.24384417), np.float32(0.2570185), np.float32(0.24995929), np.float32(0.24678996), np.float32(0.2512397), np.float32(0.24384417), np.float32(0.1958351), np.float32(0.18664213), np.float32(0.19037174), np.float32(0.12875369), np.float32(0.095192194), np.float32(0.12647824), np.float32(0.15567972), np.float32(0.15497471), np.float32(0.15036502), np.float32(0.17228755), np.float32(0.17701776), np.float32(0.15601797), np.float32(0.16081722), np.float32(0.16648759), np.float32(0.18187763), np.float32(0.16678677), np.float32(0.1680131), np.float32(0.1645527), np.float32(0.1386529), np.float32(0.10323545), np.float32(0.10847003), np.float32(0.13901606), np.float32(0.11115986), np.float32(0.13229714), np.float32(0.15921631), np.float32(0.18227729), np.float32(0.2004425), np.float32(0.23978585), np.float32(0.3127119), np.float32(0.38527188), np.float32(0.39182413), np.float32(0.3940198), np.float32(0.39500368), np.float32(0.41553575), np.float32(0.4301256), np.float32(0.48031956), np.float32(0.49360797), np.float32(0.4655761), np.float32(0.5049415), np.float32(0.54143816), np.float32(0.5098785), np.float32(0.51368517), np.float32(0.5428816), np.float32(0.57255375), np.float32(0.537597), np.float32(0.43113706), np.float32(0.39822474), np.float32(0.43502843), np.float32(0.44567642), np.float32(0.43601596), np.float32(0.43177778), np.float32(0.45263433), np.float32(0.40264958), np.float32(0.338101), np.float32(0.28350186), np.float32(0.20656976), np.float32(0.2636603), np.float32(0.2569141), np.float32(0.19129558), np.float32(0.18633012), np.float32(0.1592762), np.float32(0.11217685), np.float32(0.12345388), np.float32(0.14245805), np.float32(0.1490985), np.float32(0.16789834), np.float32(0.1520157), np.float32(0.15478037), np.float32(0.14389579), np.float32(0.14269117), np.float32(0.1567191), np.float32(0.1409323), np.float32(0.116232485), np.float32(0.101827), np.float32(0.10695297), np.float32(0.110021375), np.float32(0.09158286), np.float32(0.08776998), np.float32(0.10726595), np.float32(0.09627481), np.float32(0.082437746), np.float32(0.09029069), np.float32(0.106181644), np.float32(0.094187036), np.float32(0.09458607), np.float32(0.1122274), np.float32(0.11760251), np.float32(0.10711179), np.float32(0.10577569), np.float32(0.119927004), np.float32(0.103485525), np.float32(0.08239166), np.float32(0.097627036), np.float32(0.10317272), np.float32(0.103941366), np.float32(0.08936363), np.float32(0.09804997), np.float32(0.109312944), np.float32(0.092173494), np.float32(0.095724106), np.float32(0.10075495), np.float32(0.09058432), np.float32(0.0799645), np.float32(0.081747256), np.float32(0.08935924), np.float32(0.110914215), np.float32(0.10735997), np.float32(0.110800475), np.float32(0.1167), np.float32(0.12431118), np.float32(0.12125653), np.float32(0.1371317), np.float32(0.15824033), np.float32(0.18625465), np.float32(0.22564492), np.float32(0.2721837), np.float32(0.27404124), np.float32(0.29185268), np.float32(0.27128148), np.float32(0.29885232), np.float32(0.2600036), np.float32(0.21946603), np.float32(0.28094944), np.float32(0.32254913), np.float32(0.30655065), np.float32(0.26030865), np.float32(0.3320118), np.float32(0.35776404), np.float32(0.39227214), np.float32(0.4363516), np.float32(0.45250958), np.float32(0.5417615), np.float32(0.5259466), np.float32(0.5121554), np.float32(0.4815588), np.float32(0.45200056), np.float32(0.40861365), np.float32(0.36759567), np.float32(0.32206824), np.float32(0.30261675), np.float32(0.2894675), np.float32(0.2556789), np.float32(0.24260765), np.float32(0.22256537), np.float32(0.21078502), np.float32(0.20721003), np.float32(0.19643031), np.float32(0.17418951), np.float32(0.15253317), np.float32(0.16775437), np.float32(0.14592387), np.float32(0.13226354), np.float32(0.13716935), np.float32(0.13772404), np.float32(0.11296081), np.float32(0.10452756), np.float32(0.11108505), np.float32(0.10494188), np.float32(0.0912045), np.float32(0.09146221), np.float32(0.10030958), np.float32(0.098531984), np.float32(0.09385568), np.float32(0.0873098), np.float32(0.083839595), np.float32(0.07821746), np.float32(0.07178946), np.float32(0.07046799), np.float32(0.077329814), np.float32(0.06841489), np.float32(0.058374505), np.float32(0.058768827), np.float32(0.065233186), np.float32(0.060675554), np.float32(0.062326565), np.float32(0.064230815), np.float32(0.07027899), np.float32(0.06719592), np.float32(0.070039034), np.float32(0.062433776), np.float32(0.06499097), np.float32(0.068889655), np.float32(0.07591103), np.float32(0.08511685), np.float32(0.09748526), np.float32(0.101168334), np.float32(0.11525585), np.float32(0.12035191), np.float32(0.13830283), np.float32(0.13671055), np.float32(0.14735173), np.float32(0.14737576), np.float32(0.12566686), np.float32(0.13789503), np.float32(0.11466687), np.float32(0.111467674), np.float32(0.10488309), np.float32(0.091970704), np.float32(0.09838059), np.float32(0.09780551), np.float32(0.095683165), np.float32(0.10773539), np.float32(0.10862463), np.float32(0.111112006), np.float32(0.11208313), np.float32(0.11175749), np.float32(0.09900242), np.float32(0.08718925), np.float32(0.08818657), np.float32(0.08460167), np.float32(0.074076295), np.float32(0.07106323), np.float32(0.069453016), np.float32(0.061725672), np.float32(0.05777461), np.float32(0.05060337), np.float32(0.05264663), np.float32(0.0539642), np.float32(0.050038386), np.float32(0.04913617), np.float32(0.048659287), np.float32(0.051454235), np.float32(0.047263592), np.float32(0.052630603), np.float32(0.048161075), np.float32(0.05596667), np.float32(0.06232237), np.float32(0.062439606), np.float32(0.05502671), np.float32(0.061014876), np.float32(0.064027585), np.float32(0.059265878), np.float32(0.056357782), np.float32(0.062190805), np.float32(0.065309845), np.float32(0.064170405), np.float32(0.07170384), np.float32(0.09164102), np.float32(0.10398141), np.float32(0.10175873), np.float32(0.10645149), np.float32(0.114081204), np.float32(0.11025245), np.float32(0.098139994), np.float32(0.10497698), np.float32(0.09826968), np.float32(0.104039475), np.float32(0.10033743), np.float32(0.10045009), np.float32(0.08702226), np.float32(0.08365768), np.float32(0.09219652), np.float32(0.0969941), np.float32(0.08316775), np.float32(0.0877719), np.float32(0.09578335), np.float32(0.09706529), np.float32(0.092199236), np.float32(0.10007396), np.float32(0.099681444), np.float32(0.091177225), np.float32(0.07897999), np.float32(0.082128674), np.float32(0.0826506), np.float32(0.080503374), np.float32(0.08829737), np.float32(0.114728115), np.float32(0.11641547), np.float32(0.12676522), np.float32(0.14061698), np.float32(0.16702725), np.float32(0.17176615), np.float32(0.18096216), np.float32(0.20101044), np.float32(0.23232096), np.float32(0.23089206), np.float32(0.19267608), np.float32(0.21399811), np.float32(0.18575743), np.float32(0.2194489), np.float32(0.24340035), np.float32(0.2468668), np.float32(0.23610206), np.float32(0.22245632), np.float32(0.23858623), np.float32(0.24299347), np.float32(0.25288606), np.float32(0.27900523), np.float32(0.3082554), np.float32(0.32761368), np.float32(0.31434008), np.float32(0.3144851), np.float32(0.31794226), np.float32(0.26339036), np.float32(0.22410278), np.float32(0.23690307), np.float32(0.24955109), np.float32(0.24612738), np.float32(0.24362198), np.float32(0.2480264), np.float32(0.23204), np.float32(0.18200432), np.float32(0.17550239), np.float32(0.13700098), np.float32(0.1326025), np.float32(0.10905643), np.float32(0.11063876), np.float32(0.107404284), np.float32(0.0978502), np.float32(0.09987244), np.float32(0.11154765), np.float32(0.10324604), np.float32(0.10530549), np.float32(0.11370777), np.float32(0.119198665), np.float32(0.119007066), np.float32(0.10962172), np.float32(0.1217323), np.float32(0.13696231), np.float32(0.13246398), np.float32(0.12566471), np.float32(0.14511791), np.float32(0.12868465), np.float32(0.1096492), np.float32(0.11433681), np.float32(0.119385324), np.float32(0.14412326), np.float32(0.14622453), np.float32(0.14274892), np.float32(0.15468594), np.float32(0.15501575), np.float32(0.15317577), np.float32(0.1502518), np.float32(0.14940481), np.float32(0.14265838), np.float32(0.1619683), np.float32(0.16704762), np.float32(0.17991754), np.float32(0.23792876), np.float32(0.33922434), np.float32(0.39448988), np.float32(0.5160483), np.float32(0.5364653), np.float32(0.56200325), np.float32(0.6284237), np.float32(0.64518946), np.float32(0.6621815), np.float32(0.69486666), np.float32(0.68917125), np.float32(0.7203893), np.float32(0.7632242), np.float32(0.8013577), np.float32(0.83283216), np.float32(0.8697027), np.float32(0.8913715), np.float32(0.8964162), np.float32(0.9210311), np.float32(0.9337566), np.float32(0.9251541), np.float32(0.9437203), np.float32(0.9457824), np.float32(0.9488654), np.float32(0.9426547), np.float32(0.93426746), np.float32(0.9189615), np.float32(0.9141458), np.float32(0.88057894), np.float32(0.85417163), np.float32(0.8255377), np.float32(0.7761053), np.float32(0.7366555), np.float32(0.7602108), np.float32(0.74688077), np.float32(0.7442397), np.float32(0.7045782), np.float32(0.66306835), np.float32(0.64322764), np.float32(0.6259478), np.float32(0.6262081), np.float32(0.4223696), np.float32(0.2882804), np.float32(0.23387522), np.float32(0.2753562), np.float32(0.24428914), np.float32(0.28413633), np.float32(0.88394034), np.float32(0.30715463), np.float32(0.24194588), np.float32(0.32970357), np.float32(0.29040903), np.float32(0.3814521), np.float32(0.36946693), np.float32(0.44277164), np.float32(0.32684264), np.float32(0.040814642), np.float32(0.05589719), np.float32(0.055307586), np.float32(0.04873516), np.float32(0.046275366), np.float32(0.043503318), np.float32(0.04029551), np.float32(0.04195338), np.float32(0.04372835), np.float32(0.046526298), np.float32(0.052427113), np.float32(0.06129742), np.float32(0.07144128), np.float32(0.073869355), np.float32(0.07914745), np.float32(0.081341274), np.float32(0.083896816), np.float32(0.08586709), np.float32(0.08283034), np.float32(0.075541824), np.float32(0.07765624), np.float32(0.08247099), np.float32(0.07758209), np.float32(0.08428733), np.float32(0.08152549), np.float32(0.08287972), np.float32(0.07715862), np.float32(0.08058703), np.float32(0.08022549), np.float32(0.08100406), np.float32(0.08693939), np.float32(0.09738923), np.float32(0.10335287), np.float32(0.11592431), np.float32(0.12426613), np.float32(0.113424644), np.float32(0.11456643), np.float32(0.11166708), np.float32(0.10404318), np.float32(0.100360766), np.float32(0.092269816), np.float32(0.08071709), np.float32(0.07614368), np.float32(0.07151264), np.float32(0.06526895), np.float32(0.061611254), np.float32(0.06667059), np.float32(0.06483911), np.float32(0.0707618), np.float32(0.07339865), np.float32(0.07659408), np.float32(0.07215199), np.float32(0.07297556), np.float32(0.07416798), np.float32(0.07260188), np.float32(0.06570564), np.float32(0.059831835), np.float32(0.05324057), np.float32(0.046099566), np.float32(0.05034675), np.float32(0.053776454), np.float32(0.060030043), np.float32(0.06264148), np.float32(0.07341458), np.float32(0.086797714), np.float32(0.09181237), np.float32(0.11550976), np.float32(0.13242808), np.float32(0.14317337), np.float32(0.13456193), np.float32(0.13346066), np.float32(0.13786896), np.float32(0.14464064), np.float32(0.1358807), np.float32(0.15199652), np.float32(0.15694654), np.float32(0.15662786), np.float32(0.15344732), np.float32(0.16446678), np.float32(0.19184089), np.float32(0.20377412), np.float32(0.22503236), np.float32(0.27074245), np.float32(0.26077196), np.float32(0.23695755), np.float32(0.20706138), np.float32(0.23640761), np.float32(0.2071179), np.float32(0.18836932), np.float32(0.18681476), np.float32(0.16256984), np.float32(0.14622995), np.float32(0.14257717), np.float32(0.15285547), np.float32(0.13829833), np.float32(0.13044593), np.float32(0.13642605), np.float32(0.15829268), np.float32(0.1423314), np.float32(0.13677157), np.float32(0.1438928), np.float32(0.14038602), np.float32(0.11410458), np.float32(0.10107932), np.float32(0.09360336), np.float32(0.09382702), np.float32(0.09768511), np.float32(0.0936022), np.float32(0.09081538), np.float32(0.08668456), np.float32(0.073702306), np.float32(0.07216919), np.float32(0.07887939), np.float32(0.07530281), np.float32(0.08117107), np.float32(0.09622048), np.float32(0.10344543), np.float32(0.110291824), np.float32(0.118327186), np.float32(0.11098969), np.float32(0.113680586), np.float32(0.10607467), np.float32(0.12345013), np.float32(0.12391753), np.float32(0.12831165), np.float32(0.13960765), np.float32(0.1564322), np.float32(0.17065932), np.float32(0.18332347), np.float32(0.18140613), np.float32(0.18496144), np.float32(0.1904087), np.float32(0.18481183), np.float32(0.18776986), np.float32(0.19215801), np.float32(0.1942618), np.float32(0.18810752), np.float32(0.18485725), np.float32(0.17840181), np.float32(0.16034947), np.float32(0.15506816), np.float32(0.15418842), np.float32(0.15754817), np.float32(0.16529948), np.float32(0.18006076), np.float32(0.2021687), np.float32(0.18002824), np.float32(0.1894603), np.float32(0.19508997), np.float32(0.17690095), np.float32(0.16948648), np.float32(0.14774986), np.float32(0.15524961), np.float32(0.12598844), np.float32(0.109417565), np.float32(0.110625595), np.float32(0.11646804), np.float32(0.10170677), np.float32(0.09962952), np.float32(0.10667005), np.float32(0.10607674), np.float32(0.1106656), np.float32(0.10829654), np.float32(0.12775567), np.float32(0.12382133), np.float32(0.10388833), np.float32(0.11197215), np.float32(0.10847635), np.float32(0.09820448), np.float32(0.10146446), np.float32(0.11935667), np.float32(0.111531444), np.float32(0.10116363), np.float32(0.11249727), np.float32(0.13097967), np.float32(0.12620097), np.float32(0.11436706), np.float32(0.13214166), np.float32(0.1508799), np.float32(0.15212305), np.float32(0.14480962), np.float32(0.15738572), np.float32(0.15691833), np.float32(0.1310346), np.float32(0.12913218), np.float32(0.14992657), np.float32(0.14181976), np.float32(0.12289189), np.float32(0.135408), np.float32(0.14254516), np.float32(0.124073185), np.float32(0.123040706), np.float32(0.12053417), np.float32(0.11558646), np.float32(0.10026804), np.float32(0.10434763), np.float32(0.10821891), np.float32(0.096926965), np.float32(0.09512211), np.float32(0.1013369), np.float32(0.11038403), np.float32(0.11459909), np.float32(0.107123904), np.float32(0.1012327), np.float32(0.09963277), np.float32(0.08837196), np.float32(0.098343946), np.float32(0.109020315), np.float32(0.11257021), np.float32(0.1015093), np.float32(0.11363296), np.float32(0.13017567), np.float32(0.1122773), np.float32(0.114179514), np.float32(0.11850733), np.float32(0.10912763), np.float32(0.114315666), np.float32(0.124752715), np.float32(0.13738286), np.float32(0.122623734), np.float32(0.11602511), np.float32(0.13587005), np.float32(0.11985718), np.float32(0.11734238), np.float32(0.114529215), np.float32(0.117549725), np.float32(0.11075404), np.float32(0.11382985), np.float32(0.11879525), np.float32(0.121911705), np.float32(0.10886113), np.float32(0.11004993), np.float32(0.09776491), np.float32(0.097839236), np.float32(0.088214226), np.float32(0.079209626), np.float32(0.07882907), np.float32(0.07123966), np.float32(0.065162), np.float32(0.065329544), np.float32(0.061799902), np.float32(0.05842963), np.float32(0.06038247), np.float32(0.06582573), np.float32(0.07270414), np.float32(0.07358234), np.float32(0.0804968), np.float32(0.07445436), np.float32(0.08227663), np.float32(0.08902661), np.float32(0.106960006), np.float32(0.12922014), np.float32(0.14593545), np.float32(0.14736551), np.float32(0.16470112), np.float32(0.18416142), np.float32(0.24406967), np.float32(0.2706163), np.float32(0.33981276), np.float32(0.37206528), np.float32(0.4376301), np.float32(0.51562685), np.float32(0.5923887), np.float32(0.63745034), np.float32(0.76759964), np.float32(0.7737506), np.float32(0.7957863), np.float32(0.82388407), np.float32(0.7978622), np.float32(0.76500535), np.float32(0.79571134), np.float32(0.7926213), np.float32(0.78205407), np.float32(0.81556106), np.float32(0.858134), np.float32(0.8967691), np.float32(0.9225068), np.float32(0.9211096), np.float32(0.937415), np.float32(0.9406617), np.float32(0.9227139), np.float32(0.93581456), np.float32(0.93106955), np.float32(0.90396273), np.float32(0.9013949), np.float32(0.90304565), np.float32(0.9438435), np.float32(0.88738036)], 'MAWRNQGVTGSNNVPLGRRRFGGDDAAEEESRTATPSSVVGEHKRGRSPVRADPPVDGVKKRKKRNRWGDAQENKAAGLMGLPTMIMANFTNEQLEAYTLHLRIEEISQKLRINDVVPADGDREYRYRKRLEDERHKLVEKAMKTIPNYHPPSDYRRPTKTQEKVYVPVNDYPEINFSMITNPLTPNHSCVVYFITLCSSRARKKDIARRCLFGSLLANPCYVMLNILSLLSHFFLITA': [np.float32(0.968038), np.float32(0.9700752), np.float32(0.97123736), np.float32(0.9716806), np.float32(0.97455364), np.float32(0.9737291), np.float32(0.97533154), np.float32(0.9759403), np.float32(0.97647196), np.float32(0.9769982), np.float32(0.97613055), np.float32(0.9764441), np.float32(0.9767244), np.float32(0.9772465), np.float32(0.9763406), np.float32(0.97693413), np.float32(0.9783619), np.float32(0.9790556), np.float32(0.979042), np.float32(0.9796705), np.float32(0.98112434), np.float32(0.9809209), np.float32(0.9816476), np.float32(0.9818248), np.float32(0.98228776), np.float32(0.9828873), np.float32(0.98300606), np.float32(0.9839594), np.float32(0.98406106), np.float32(0.9840714), np.float32(0.9837969), np.float32(0.98371994), np.float32(0.98358846), np.float32(0.98353124), np.float32(0.9833596), np.float32(0.9838808), np.float32(0.983914), np.float32(0.9838784), np.float32(0.9844774), np.float32(0.9844997), np.float32(0.98477525), np.float32(0.985023), np.float32(0.9848112), np.float32(0.9851301), np.float32(0.9855195), np.float32(0.98523986), np.float32(0.9846177), np.float32(0.9841074), np.float32(0.983932), np.float32(0.9840013), np.float32(0.9835005), np.float32(0.98298), np.float32(0.9823772), np.float32(0.98172665), np.float32(0.9803622), np.float32(0.9794549), np.float32(0.97845674), np.float32(0.9759453), np.float32(0.9745097), np.float32(0.97103363), np.float32(0.97095585), np.float32(0.9698108), np.float32(0.96323717), np.float32(0.9623295), np.float32(0.96045583), np.float32(0.96095425), np.float32(0.9588555), np.float32(0.9566288), np.float32(0.9534834), np.float32(0.9487549), np.float32(0.9437824), np.float32(0.9303428), np.float32(0.9146448), np.float32(0.8943458), np.float32(0.86275685), np.float32(0.8426937), np.float32(0.774037), np.float32(0.7507279), np.float32(0.6665745), np.float32(0.59341156), np.float32(0.57736135), np.float32(0.56220067), np.float32(0.5181503), np.float32(0.4721162), np.float32(0.48633227), np.float32(0.44411126), np.float32(0.3897494), np.float32(0.30879262), np.float32(0.28602403), np.float32(0.282799), np.float32(0.25529325), np.float32(0.22526546), np.float32(0.19188428), np.float32(0.15607518), np.float32(0.16480432), np.float32(0.14785154), np.float32(0.13338684), np.float32(0.14059164), np.float32(0.15381232), np.float32(0.15923266), np.float32(0.17355889), np.float32(0.17442703), np.float32(0.18027452), np.float32(0.18158853), np.float32(0.18123816), np.float32(0.18037009), np.float32(0.16821234), np.float32(0.1827163), np.float32(0.20249887), np.float32(0.19115096), np.float32(0.24822074), np.float32(0.29068896), np.float32(0.30876374), np.float32(0.31248945), np.float32(0.32816085), np.float32(0.33692843), np.float32(0.3272072), np.float32(0.3299989), np.float32(0.3602769), np.float32(0.37252438), np.float32(0.39491254), np.float32(0.37699825), np.float32(0.37116823), np.float32(0.36462122), np.float32(0.34362164), np.float32(0.3373032), np.float32(0.32996264), np.float32(0.31341854), np.float32(0.3041568), np.float32(0.2909182), np.float32(0.24174619), np.float32(0.21209049), np.float32(0.19006757), np.float32(0.18628508), np.float32(0.16019142), np.float32(0.18145046), np.float32(0.22043437), np.float32(0.2721955), np.float32(0.30524543), np.float32(0.31246066), np.float32(0.3322957), np.float32(0.31314895), np.float32(0.35243386), np.float32(0.40692747), np.float32(0.4736766), np.float32(0.5291581), np.float32(0.561717), np.float32(0.5978947), np.float32(0.6262023), np.float32(0.60765815), np.float32(0.6302767), np.float32(0.62921), np.float32(0.60283625), np.float32(0.5648636), np.float32(0.59697086), np.float32(0.58159155), np.float32(0.62086016), np.float32(0.61729807), np.float32(0.62539434), np.float32(0.61480606), np.float32(0.6166812), np.float32(0.6632287), np.float32(0.7145554), np.float32(0.69129354), np.float32(0.6462785), np.float32(0.6034386), np.float32(0.5858647), np.float32(0.58566874), np.float32(0.4657986), np.float32(0.42615625), np.float32(0.4002572), np.float32(0.45540473), np.float32(0.46340984), np.float32(0.43295848), np.float32(0.48017657), np.float32(0.4424082), np.float32(0.43245694), np.float32(0.4687449), np.float32(0.41668028), np.float32(0.39188233), np.float32(0.39482662), np.float32(0.39637238), np.float32(0.29920477), np.float32(0.28167373), np.float32(0.28841475), np.float32(0.2690018), np.float32(0.20245144), np.float32(0.22651994), np.float32(0.1892814), np.float32(0.27772954), np.float32(0.24278311), np.float32(0.21591787), np.float32(0.2263234), np.float32(0.27498063), np.float32(0.26651824), np.float32(0.27632108), np.float32(0.29568285), np.float32(0.29820877), np.float32(0.31002527), np.float32(0.28792462), np.float32(0.3183975), np.float32(0.35972604), np.float32(0.37945655), np.float32(0.38186643), np.float32(0.40689835), np.float32(0.43379608), np.float32(0.454003), np.float32(0.4932167), np.float32(0.48785543), np.float32(0.49243635), np.float32(0.4904562), np.float32(0.4778518), np.float32(0.44730958), np.float32(0.46964225), np.float32(0.4526341), np.float32(0.5055648), np.float32(0.5648397), np.float32(0.5952153), np.float32(0.6052503), np.float32(0.59786403), np.float32(0.6161914), np.float32(0.603169), np.float32(0.59998274), np.float32(0.5914862), np.float32(0.55422074), np.float32(0.54098696), np.float32(0.5544483), np.float32(0.49878618), np.float32(0.46701628), np.float32(0.43900254), np.float32(0.427096), np.float32(0.41650355), np.float32(0.4271618), np.float32(0.49339366), np.float32(0.42976052), np.float32(0.40765104), np.float32(0.40419313), np.float32(0.42938086), np.float32(0.002388493)], 'MHGGEAGPQGAATSWKPAHKPSAEAERVQLPAHHNEGVGLREVRMQLLDLVLQALQRPLQALHAVTAGHGSLPPGLRQGLRPGGQDGWPYVVGTLVVAAVFCEGRVPNLRQRRGLGDWQPQQLPLREGRLDPTSTVGPEPLPAWGDSRVDPGKKLVAKGGKKKKQVLKFTLDCTHPVEDGIMDAANFEQFLQERIKVNGKAGNLGGGVVTIERSKSKITVTSEVPFSKRYLKYLTKKYLKKNNLRDWLRVVANSKESYELRYFQINQDEEEEEDED': [np.float32(0.97146195), np.float32(0.9681655), np.float32(0.97200894), np.float32(0.9750532), np.float32(0.97841096), np.float32(0.978365), np.float32(0.9789205), np.float32(0.97840035), np.float32(0.9781985), np.float32(0.9762266), np.float32(0.97597176), np.float32(0.9752818), np.float32(0.9734672), np.float32(0.9733244), np.float32(0.9660574), np.float32(0.96533203), np.float32(0.9639551), np.float32(0.9628422), np.float32(0.9601221), np.float32(0.9571632), np.float32(0.9542213), np.float32(0.9392157), np.float32(0.9366736), np.float32(0.936238), np.float32(0.9376372), np.float32(0.9261435), np.float32(0.9230258), np.float32(0.9021556), np.float32(0.8573677), np.float32(0.82954246), np.float32(0.8113578), np.float32(0.74956685), np.float32(0.7183843), np.float32(0.65878), np.float32(0.65466374), np.float32(0.5943484), np.float32(0.53582513), np.float32(0.505999), np.float32(0.44165102), np.float32(0.30982652), np.float32(0.2770947), np.float32(0.27459103), np.float32(0.27735025), np.float32(0.24516538), np.float32(0.27072558), np.float32(0.29419604), np.float32(0.24564354), np.float32(0.23332945), np.float32(0.295387), np.float32(0.37508258), np.float32(0.41487417), np.float32(0.36348137), np.float32(0.3928616), np.float32(0.35135376), np.float32(0.3883456), np.float32(0.39150184), np.float32(0.3708096), np.float32(0.40248626), np.float32(0.382401), np.float32(0.3875844), np.float32(0.4372406), np.float32(0.4845922), np.float32(0.5121691), np.float32(0.5755584), np.float32(0.5822161), np.float32(0.6080421), np.float32(0.71256936), np.float32(0.81938636), np.float32(0.84690976), np.float32(0.88153094), np.float32(0.8911469), np.float32(0.9133021), np.float32(0.93150514), np.float32(0.9320896), np.float32(0.94987994), np.float32(0.95325893), np.float32(0.95820296), np.float32(0.95648885), np.float32(0.95398134), np.float32(0.9573142), np.float32(0.94469774), np.float32(0.9410845), np.float32(0.92408276), np.float32(0.91450113), np.float32(0.9072751), np.float32(0.88770837), np.float32(0.5483368), np.float32(0.56500566), np.float32(0.42484105), np.float32(0.36600745), np.float32(0.109697804), np.float32(0.1400205), np.float32(0.116179936), np.float32(0.120582744), np.float32(0.075215764), np.float32(0.06496324), np.float32(0.06479811), np.float32(0.06447492), np.float32(0.056523506), np.float32(0.04943141), np.float32(0.07361273), np.float32(0.12154689), np.float32(0.14684018), np.float32(0.1621235), np.float32(0.16702075), np.float32(0.15007487), np.float32(0.15480569), np.float32(0.16226593), np.float32(0.16812302), np.float32(0.21089087), np.float32(0.24032067), np.float32(0.25829676), np.float32(0.31631058), np.float32(0.40784472), np.float32(0.55615854), np.float32(0.59470993), np.float32(0.5752626), np.float32(0.5751641), np.float32(0.68147266), np.float32(0.6511013), np.float32(0.6006604), np.float32(0.6507935), np.float32(0.66711855), np.float32(0.7281463), np.float32(0.8137515), np.float32(0.7670354), np.float32(0.8259655), np.float32(0.6970432), np.float32(0.72272766), np.float32(0.6812142), np.float32(0.7466814), np.float32(0.7700334), np.float32(0.7946161), np.float32(0.7236312), np.float32(0.7254295), np.float32(0.7602258), np.float32(0.7386009), np.float32(0.77050936), np.float32(0.8057682), np.float32(0.81877655), np.float32(0.8137832), np.float32(0.81579185), np.float32(0.7833793), np.float32(0.7671556), np.float32(0.78425515), np.float32(0.7508467), np.float32(0.7460957), np.float32(0.71165895), np.float32(0.7610413), np.float32(0.8465574), np.float32(0.8167635), np.float32(0.88091755), np.float32(0.90068376), np.float32(0.8932732), np.float32(0.8908713), np.float32(0.88726354), np.float32(0.88659555), np.float32(0.82694834), np.float32(0.7886678), np.float32(0.73945117), np.float32(0.6781878), np.float32(0.6155221), np.float32(0.48612884), np.float32(0.4375354), np.float32(0.38498068), np.float32(0.25063568), np.float32(0.19347881), np.float32(0.17624773), np.float32(0.1691177), np.float32(0.16275115), np.float32(0.13436359), np.float32(0.1248377), np.float32(0.11024087), np.float32(0.09834118), np.float32(0.08083835), np.float32(0.06583002), np.float32(0.058766667), np.float32(0.06835782), np.float32(0.066365056), np.float32(0.076290764), np.float32(0.08977982), np.float32(0.09756897), np.float32(0.10454643), np.float32(0.11191861), np.float32(0.12508088), np.float32(0.12789267), np.float32(0.13041645), np.float32(0.1435312), np.float32(0.15761407), np.float32(0.17541657), np.float32(0.19058438), np.float32(0.2001621), np.float32(0.22706762), np.float32(0.2936976), np.float32(0.30658036), np.float32(0.33533394), np.float32(0.35958922), np.float32(0.359741), np.float32(0.38487804), np.float32(0.3716093), np.float32(0.39892486), np.float32(0.38456643), np.float32(0.43365425), np.float32(0.48410583), np.float32(0.5178772), np.float32(0.49966466), np.float32(0.5345098), np.float32(0.575083), np.float32(0.5522412), np.float32(0.5376936), np.float32(0.5541665), np.float32(0.5772983), np.float32(0.45050728), np.float32(0.3698909), np.float32(0.30224755), np.float32(0.2585742), np.float32(0.27218387), np.float32(0.26434845), np.float32(0.23181726), np.float32(0.2300892), np.float32(0.2759027), np.float32(0.30586606), np.float32(0.304527), np.float32(0.3022702), np.float32(0.29196346), np.float32(0.28642082), np.float32(0.2685809), np.float32(0.20280452), np.float32(0.20426702), np.float32(0.16075628), np.float32(0.17066377), np.float32(0.1656793), np.float32(0.16063556), np.float32(0.15069948), np.float32(0.15070313), np.float32(0.13499148), np.float32(0.1290014), np.float32(0.14060707), np.float32(0.13909622), np.float32(0.13170595), np.float32(0.12367221), np.float32(0.13452734), np.float32(0.14560977), np.float32(0.1644993), np.float32(0.1618506), np.float32(0.1661286), np.float32(0.18283625), np.float32(0.19080788), np.float32(0.16821441), np.float32(0.16224252), np.float32(0.16517523), np.float32(0.16317245), np.float32(0.16065884), np.float32(0.15431401), np.float32(0.14634381), np.float32(0.14647903), np.float32(0.16027585), np.float32(0.16028804), np.float32(0.18859944), np.float32(0.28715026), np.float32(0.32927543), np.float32(0.39004606), np.float32(0.44228667), np.float32(0.5435008), np.float32(0.61020035), np.float32(0.64112127), np.float32(0.6615479), np.float32(0.68788517), np.float32(0.6656794), np.float32(0.6667993), np.float32(0.6879926), np.float32(0.6942005), np.float32(0.7009329), np.float32(0.7203527), np.float32(0.79787374), np.float32(0.8020685)], 'SGVLLCIPECQDSKSPKGISEEVVEQKSNYNNFTKQDHPKCSTVQDVSGYSCNKQPKKRPILSATVTKRKPTHNRENQTEINKPKAKKCLNSAVGESEKVINNQKEKETFHSYLPVIDPVLSKSKSYKNEITPSLPTALAAHKRKSDEMMEETNVRVTVTEHTEMQEIKRIHFSLSESKTSTVK': [np.float32(0.96138656), np.float32(0.9676865), np.float32(0.96971387), np.float32(0.96922517), np.float32(0.9690262), np.float32(0.9698649), np.float32(0.9674076), np.float32(0.9658911), np.float32(0.9647463), np.float32(0.96442574), np.float32(0.9688607), np.float32(0.9678009), np.float32(0.96893847), np.float32(0.96691114), np.float32(0.9667645), np.float32(0.9648976), np.float32(0.9612498), np.float32(0.95988435), np.float32(0.9639341), np.float32(0.965751), np.float32(0.96814317), np.float32(0.9682588), np.float32(0.96727306), np.float32(0.9675725), np.float32(0.96674645), np.float32(0.9670407), np.float32(0.9666458), np.float32(0.96917063), np.float32(0.96931094), np.float32(0.96673167), np.float32(0.96773595), np.float32(0.96682537), np.float32(0.9674232), np.float32(0.96659786), np.float32(0.96508336), np.float32(0.9653228), np.float32(0.9652924), np.float32(0.9621166), np.float32(0.96058893), np.float32(0.9603836), np.float32(0.9631485), np.float32(0.9658255), np.float32(0.96565086), np.float32(0.96728903), np.float32(0.9656344), np.float32(0.96526694), np.float32(0.96624416), np.float32(0.9662587), np.float32(0.9682548), np.float32(0.9727055), np.float32(0.97250384), np.float32(0.97168195), np.float32(0.970432), np.float32(0.97059053), np.float32(0.9713216), np.float32(0.97218496), np.float32(0.9732429), np.float32(0.97589636), np.float32(0.976484), np.float32(0.97700024), np.float32(0.9776725), np.float32(0.9778747), np.float32(0.97716266), np.float32(0.9786174), np.float32(0.97894955), np.float32(0.9787699), np.float32(0.9787426), np.float32(0.9788592), np.float32(0.9792845), np.float32(0.9782608), np.float32(0.9783182), np.float32(0.97793645), np.float32(0.9779971), np.float32(0.97874314), np.float32(0.9781707), np.float32(0.979147), np.float32(0.979792), np.float32(0.97918516), np.float32(0.9789686), np.float32(0.9789352), np.float32(0.9790219), np.float32(0.97715443), np.float32(0.97697806), np.float32(0.97576773), np.float32(0.97540855), np.float32(0.9745626), np.float32(0.97495925), np.float32(0.97519636), np.float32(0.9742163), np.float32(0.9747069), np.float32(0.97234297), np.float32(0.9733272), np.float32(0.9709529), np.float32(0.9691523), np.float32(0.96761304), np.float32(0.9659348), np.float32(0.9666936), np.float32(0.9634004), np.float32(0.9581803), np.float32(0.9564436), np.float32(0.95135283), np.float32(0.9528061), np.float32(0.95181173), np.float32(0.948174), np.float32(0.9448812), np.float32(0.94564706), np.float32(0.940049), np.float32(0.942349), np.float32(0.93904454), np.float32(0.9462096), np.float32(0.94800746), np.float32(0.9539948), np.float32(0.9507496), np.float32(0.95482475), np.float32(0.95592695), np.float32(0.9560225), np.float32(0.9535966), np.float32(0.9459202), np.float32(0.94743645), np.float32(0.9469609), np.float32(0.94812256), np.float32(0.950597), np.float32(0.947249), np.float32(0.9505912), np.float32(0.9523957), np.float32(0.95181704), np.float32(0.95232457), np.float32(0.9556333), np.float32(0.9524145), np.float32(0.94684327), np.float32(0.94965154), np.float32(0.9521554), np.float32(0.9509257), np.float32(0.9518926), np.float32(0.9497271), np.float32(0.9462555), np.float32(0.95513374), np.float32(0.95156866), np.float32(0.95081294), np.float32(0.9511354), np.float32(0.94729745), np.float32(0.9458746), np.float32(0.94520986), np.float32(0.94285315), np.float32(0.94263077), np.float32(0.93654203), np.float32(0.9377342), np.float32(0.9406381), np.float32(0.93610245), np.float32(0.93479246), np.float32(0.94872236), np.float32(0.94647396), np.float32(0.9433839), np.float32(0.9442713), np.float32(0.939574), np.float32(0.93800324), np.float32(0.93129045), np.float32(0.92546856), np.float32(0.92087877), np.float32(0.912681), np.float32(0.9052003), np.float32(0.91267186), np.float32(0.89827937), np.float32(0.8975998), np.float32(0.89429855), np.float32(0.87618744), np.float32(0.8307553), np.float32(0.801078), np.float32(0.7631108), np.float32(0.76848435), np.float32(0.7434247), np.float32(0.735032), np.float32(0.71888244), np.float32(0.7047677), np.float32(0.7154578), np.float32(0.73753405), np.float32(0.7779814), np.float32(0.7536472), np.float32(0.76984966), np.float32(0.78479004), np.float32(0.80352354), np.float32(0.77852315), np.float32(0.77225703), np.float32(0.80862564)], 'MLLITPYPRLVSPLLATKSTPESSFTRRARASSSSSTSSSSYPWPFLRPKRRLNGFKLKSATVPGDVESGSLVKGLKLGGMFGVWYLLNIYYNIFNKQVLRVYPYPATVTAFQLGCGTLMISIMWLLKLHPRPKVTPSQFPAILQLAAAHTLGNLLTNVSLGRVNVSFTHTIKAMEPFFTVLFSVLLLDEWPSLWIVCSLLPIVAGVSLASFTEASFNWIGFCSAMASNVTNQSRNVLSKKFMVEKEALDNINLFSIITIISFVLLVPVAILIDGFKFTPSQLHLATSQGLTVKEFCLMSLLAGVCLQSYQQVSYMILEMVSPVTHSVGNCVKRVVVIASSILFFKTPVSPLNSIGTATALAGVYLYTRAKRKKMIFVSPLQKTVDLLAMAATAPSAVRYAPEDHSLPKPWKGLVDDRTGYLYFWNPETNVTQYERPQPPSNSSSVQVPQASAVPNGSSYAPAKGGDDKYSRATSDGGPRRSRFSEIDDRSGAPYLNGAANGLGNSHPPSSAPVNDISPEAYCRRHEITVSGGQVPPPLMSFETTGFPPELLRETYFITLGAMFAPGRSLCRTLYYYFSEVLAKYLEWDQIFWEGLSKSSKLVVGPVNGVVMFHFTTGSRLKKRRPPTAGFSAPTPIQAQSWPIAMQGRDIVAIAKTGSGKTLGYLLPGFMHLQRVRNDSRMGPTILVLSPTRELATQIQDEAVKFGRSSRISCTCLYGGAPKGPQLRDLERGADIVVATPGRLNDILEMRRISLRQVSYLVLDEADRMLDMGFEPQIRKIVKEIPTKRQTLMYTATWPKGVRKIAADLLVNPAQVNIGNVDELVANKSITQHIEVVAPMEKQRRLEQILRSQEPGSKVIIFCSTKRMCDQLTRNLTRQFGAAAIHGDKSQPERDNVLNQFRSGRTPVLVATDVAARGLDVKDIRAVINYDFPNGVEDYVHRIGRTGRAGATGQAFTFFGDQDSKHASDLIKILEGANQRVPPQIRDMAARGGGGMNKFSRWGPPSGGRGGGSGYGGRGGGSGYGGRGSDSGYGGRGGFGSRDSGMGNRSSNGWGRERERSRSPERFNRVPPPSSTGSPPRSFHEAMMKHR': [np.float32(0.9757405), np.float32(0.9750625), np.float32(0.97911114), np.float32(0.9792389), np.float32(0.97989595), np.float32(0.9810681), np.float32(0.9805536), np.float32(0.97793764), np.float32(0.9796322), np.float32(0.98117495), np.float32(0.98084956), np.float32(0.9800183), np.float32(0.9807139), np.float32(0.9814259), np.float32(0.98007834), np.float32(0.9795772), np.float32(0.97910744), np.float32(0.97864693), np.float32(0.97910655), np.float32(0.97849303), np.float32(0.9778315), np.float32(0.97631174), np.float32(0.97505933), np.float32(0.9752876), np.float32(0.97734106), np.float32(0.9781622), np.float32(0.9792205), np.float32(0.9799667), np.float32(0.9802005), np.float32(0.9805173), np.float32(0.9813349), np.float32(0.9808411), np.float32(0.9793442), np.float32(0.9789195), np.float32(0.9754537), np.float32(0.97019064), np.float32(0.9691096), np.float32(0.96567285), np.float32(0.9655757), np.float32(0.9641595), np.float32(0.96754867), np.float32(0.967282), np.float32(0.96839976), np.float32(0.96891475), np.float32(0.97040594), np.float32(0.97101843), np.float32(0.97035193), np.float32(0.9742269), np.float32(0.9788391), np.float32(0.977512), np.float32(0.9782404), np.float32(0.97747236), np.float32(0.9748273), np.float32(0.97048587), np.float32(0.9603594), np.float32(0.95180017), np.float32(0.94507784), np.float32(0.9330881), np.float32(0.9169805), np.float32(0.9007363), np.float32(0.8921964), np.float32(0.88257444), np.float32(0.87159276), np.float32(0.8325973), np.float32(0.7565836), np.float32(0.6787844), np.float32(0.6057281), np.float32(0.5384583), np.float32(0.51762456), np.float32(0.40974638), np.float32(0.39074737), np.float32(0.34861872), np.float32(0.33131948), np.float32(0.30470207), np.float32(0.25867552), np.float32(0.21261376), np.float32(0.20220077), np.float32(0.15403514), np.float32(0.1265698), np.float32(0.115085095), np.float32(0.12641679), np.float32(0.12369325), np.float32(0.12112139), np.float32(0.13231215), np.float32(0.104316175), np.float32(0.12096286), np.float32(0.12036332), np.float32(0.1157317), np.float32(0.1275696), np.float32(0.13847157), np.float32(0.13320833), np.float32(0.12815632), np.float32(0.10390521), np.float32(0.0942722), np.float32(0.0880863), np.float32(0.085726134), np.float32(0.08538378), np.float32(0.08552522), np.float32(0.08315765), np.float32(0.07952789), np.float32(0.08423773), np.float32(0.0836251), np.float32(0.08439909), np.float32(0.07849418), np.float32(0.07568019), np.float32(0.07141433), np.float32(0.059205107), np.float32(0.05277294), np.float32(0.05337292), np.float32(0.051874), np.float32(0.042577945), np.float32(0.036910422), np.float32(0.034096643), np.float32(0.029123878), np.float32(0.030688623), np.float32(0.029792186), np.float32(0.031628218), np.float32(0.03556736), np.float32(0.03989313), np.float32(0.040604908), np.float32(0.048107877), np.float32(0.06177918), np.float32(0.07984891), np.float32(0.07992114), np.float32(0.09568711), np.float32(0.10274421), np.float32(0.111457154), np.float32(0.12607752), np.float32(0.12404536), np.float32(0.12589097), np.float32(0.11675482), np.float32(0.11313566), np.float32(0.12165681), np.float32(0.12383142), np.float32(0.13663426), np.float32(0.14301112), np.float32(0.14333197), np.float32(0.1447618), np.float32(0.1475589), np.float32(0.15487514), np.float32(0.13619168), np.float32(0.1370166), np.float32(0.13264161), np.float32(0.11494207), np.float32(0.10328541), np.float32(0.08518489), np.float32(0.05493176), np.float32(0.04533226), np.float32(0.042231202), np.float32(0.03190803), np.float32(0.028050357), np.float32(0.030764421), np.float32(0.028417187), np.float32(0.030578539), np.float32(0.027865322), np.float32(0.03467813), np.float32(0.036257204), np.float32(0.041005347), np.float32(0.039263852), np.float32(0.043846797), np.float32(0.0459816), np.float32(0.048249207), np.float32(0.048234835), np.float32(0.04107046), np.float32(0.0421177), np.float32(0.04572783), np.float32(0.04985207), np.float32(0.049039114), np.float32(0.043228526), np.float32(0.043525044), np.float32(0.05263821), np.float32(0.058609586), np.float32(0.05812653), np.float32(0.06513538), np.float32(0.062664285), np.float32(0.06467764), np.float32(0.07367472), np.float32(0.0723443), np.float32(0.07534082), np.float32(0.07511137), np.float32(0.07564686), np.float32(0.07562988), np.float32(0.07360584), np.float32(0.072551794), np.float32(0.07205347), np.float32(0.06960751), np.float32(0.06916587), np.float32(0.068439096), np.float32(0.065210715), np.float32(0.06297501), np.float32(0.057339218), np.float32(0.06554814), np.float32(0.06377081), np.float32(0.06755967), np.float32(0.06973916), np.float32(0.06914659), np.float32(0.072967365), np.float32(0.07339608), np.float32(0.07569592), np.float32(0.07692753), np.float32(0.06931224), np.float32(0.06344828), np.float32(0.065548785), np.float32(0.062281363), np.float32(0.052339133), np.float32(0.056019828), np.float32(0.056646746), np.float32(0.056113437), np.float32(0.053903796), np.float32(0.046108257), np.float32(0.04836569), np.float32(0.05424644), np.float32(0.042677443), np.float32(0.035189316), np.float32(0.04271273), np.float32(0.034504864), np.float32(0.029528834), np.float32(0.026797365), np.float32(0.029945293), np.float32(0.028554501), np.float32(0.029220458), np.float32(0.03467039), np.float32(0.04375517), np.float32(0.06412584), np.float32(0.0899794), np.float32(0.09037021), np.float32(0.105243064), np.float32(0.09183518), np.float32(0.14058189), np.float32(0.19904977), np.float32(0.19358104), np.float32(0.21144538), np.float32(0.2503928), np.float32(0.25687176), np.float32(0.25115502), np.float32(0.29005924), np.float32(0.22228044), np.float32(0.24746163), np.float32(0.27725622), np.float32(0.27545366), np.float32(0.2580164), np.float32(0.2481657), np.float32(0.26593697), np.float32(0.25951865), np.float32(0.25193238), np.float32(0.21542552), np.float32(0.19644348), np.float32(0.17342466), np.float32(0.16350831), np.float32(0.1578342), np.float32(0.14851795), np.float32(0.14715672), np.float32(0.12325443), np.float32(0.116759345), np.float32(0.11265596), np.float32(0.1133333), np.float32(0.10593325), np.float32(0.09013802), np.float32(0.081142925), np.float32(0.07651737), np.float32(0.07592296), np.float32(0.07460812), np.float32(0.07044551), np.float32(0.068345495), np.float32(0.060370393), np.float32(0.06741207), np.float32(0.06575999), np.float32(0.06443294), np.float32(0.07439489), np.float32(0.08733352), np.float32(0.09823967), np.float32(0.10799874), np.float32(0.11015391), np.float32(0.10898782), np.float32(0.12491932), np.float32(0.13947408), np.float32(0.14235336), np.float32(0.15729013), np.float32(0.16805781), np.float32(0.16520298), np.float32(0.16741146), np.float32(0.17150567), np.float32(0.18006682), np.float32(0.17604795), np.float32(0.17090526), np.float32(0.17364521), np.float32(0.14279397), np.float32(0.1238232), np.float32(0.11609746), np.float32(0.09875582), np.float32(0.09700282), np.float32(0.08678611), np.float32(0.072382875), np.float32(0.07139773), np.float32(0.06518832), np.float32(0.058888372), np.float32(0.05455708), np.float32(0.049467765), np.float32(0.045984685), np.float32(0.04318896), np.float32(0.037661795), np.float32(0.02731083), np.float32(0.026087223), np.float32(0.025841558), np.float32(0.025059033), np.float32(0.023371663), np.float32(0.023683941), np.float32(0.022097636), np.float32(0.024182802), np.float32(0.025038635), np.float32(0.02192249), np.float32(0.02447749), np.float32(0.02582003), np.float32(0.026934804), np.float32(0.025913045), np.float32(0.026844539), np.float32(0.029421913), np.float32(0.030633803), np.float32(0.028314788), np.float32(0.036960095), np.float32(0.04063304), np.float32(0.042478748), np.float32(0.05332087), np.float32(0.063071355), np.float32(0.07142524), np.float32(0.06102804), np.float32(0.06499963), np.float32(0.06780254), np.float32(0.0713517), np.float32(0.06833981), np.float32(0.07074194), np.float32(0.08009816), np.float32(0.0810897), np.float32(0.079794705), np.float32(0.08918304), np.float32(0.08412483), np.float32(0.08058351), np.float32(0.08367271), np.float32(0.08689813), np.float32(0.097401716), np.float32(0.10213804), np.float32(0.09646331), np.float32(0.10508408), np.float32(0.10406707), np.float32(0.114817694), np.float32(0.09680208), np.float32(0.09262504), np.float32(0.09373338), np.float32(0.091317214), np.float32(0.08195736), np.float32(0.088934086), np.float32(0.10421811), np.float32(0.11283501), np.float32(0.101454936), np.float32(0.096403554), np.float32(0.11168264), np.float32(0.10734901), np.float32(0.12005423), np.float32(0.105987705), np.float32(0.119863205), np.float32(0.1231546), np.float32(0.1399966), np.float32(0.14894001), np.float32(0.14282), np.float32(0.13216688), np.float32(0.10919723), np.float32(0.08474478), np.float32(0.086342074), np.float32(0.09207221), np.float32(0.09141794), np.float32(0.11716165), np.float32(0.6533931), np.float32(0.9082579), np.float32(0.8886344), np.float32(0.84577364), np.float32(0.87357485), np.float32(0.9084236), np.float32(0.9421598), np.float32(0.9359574), np.float32(0.9406724), np.float32(0.95063084), np.float32(0.94010144), np.float32(0.90686524), np.float32(0.8717326), np.float32(0.8512994), np.float32(0.5492991), np.float32(0.25343034), np.float32(0.349002), np.float32(0.35991797), np.float32(0.17658554), np.float32(0.18612309), np.float32(0.23558111), np.float32(0.27076954), np.float32(0.2745146), np.float32(0.23037323), np.float32(0.20707001), np.float32(0.21105279), np.float32(0.24658851), np.float32(0.27458438), np.float32(0.27385288), np.float32(0.32568294), np.float32(0.3060064), np.float32(0.28111142), np.float32(0.35320944), np.float32(0.33021393), np.float32(0.2365846), np.float32(0.25110805), np.float32(0.23651703), np.float32(0.220305), np.float32(0.21334995), np.float32(0.199822), np.float32(0.17096911), np.float32(0.1691165), np.float32(0.15809792), np.float32(0.12154537), np.float32(0.09884545), np.float32(0.10566864), np.float32(0.10096559), np.float32(0.11238792), np.float32(0.11459529), np.float32(0.10937657), np.float32(0.1038868), np.float32(0.12753871), np.float32(0.15916705), np.float32(0.1792326), np.float32(0.20495218), np.float32(0.27220398), np.float32(0.30023432), np.float32(0.345527), np.float32(0.37592155), np.float32(0.4202179), np.float32(0.48261905), np.float32(0.57261544), np.float32(0.6370943), np.float32(0.69952935), np.float32(0.76163787), np.float32(0.7879961), np.float32(0.8587663), np.float32(0.9078221), np.float32(0.9323068), np.float32(0.94120723), np.float32(0.9519571), np.float32(0.96072614), np.float32(0.9667701), np.float32(0.9736535), np.float32(0.9770626), np.float32(0.9772068), np.float32(0.9784169), np.float32(0.9807309), np.float32(0.9815579), np.float32(0.9819048), np.float32(0.9823308), np.float32(0.98297703), np.float32(0.98331535), np.float32(0.98310107), np.float32(0.9833513), np.float32(0.9830004), np.float32(0.98320276), np.float32(0.9831281), np.float32(0.98275894), np.float32(0.9828723), np.float32(0.98305225), np.float32(0.982165), np.float32(0.98191214), np.float32(0.9828419), np.float32(0.9827937), np.float32(0.9827079), np.float32(0.982851), np.float32(0.9829662), np.float32(0.98350334), np.float32(0.9834109), np.float32(0.9839363), np.float32(0.98376036), np.float32(0.98325664), np.float32(0.98297), np.float32(0.98226833), np.float32(0.98122793), np.float32(0.98097056), np.float32(0.9802557), np.float32(0.98014873), np.float32(0.9803806), np.float32(0.98071045), np.float32(0.98019385), np.float32(0.98034155), np.float32(0.980287), np.float32(0.9806379), np.float32(0.980117), np.float32(0.9805463), np.float32(0.9802752), np.float32(0.98037314), np.float32(0.97999245), np.float32(0.9810189), np.float32(0.98063993), np.float32(0.98056203), np.float32(0.9813751), np.float32(0.98190534), np.float32(0.98163646), np.float32(0.9825361), np.float32(0.98280334), np.float32(0.98339427), np.float32(0.9839775), np.float32(0.98427886), np.float32(0.98430043), np.float32(0.9842716), np.float32(0.9842228), np.float32(0.9836235), np.float32(0.98261595), np.float32(0.9797576), np.float32(0.97812235), np.float32(0.97513264), np.float32(0.97009504), np.float32(0.9640079), np.float32(0.9550103), np.float32(0.94701153), np.float32(0.9314981), np.float32(0.9163408), np.float32(0.8959722), np.float32(0.897535), np.float32(0.87800354), np.float32(0.8821598), np.float32(0.8909333), np.float32(0.8635822), np.float32(0.86788344), np.float32(0.9015373), np.float32(0.9080893), np.float32(0.88695633), np.float32(0.8622591), np.float32(0.8912552), np.float32(0.8666991), np.float32(0.8614886), np.float32(0.8488172), np.float32(0.8603458), np.float32(0.8247608), np.float32(0.80788004), np.float32(0.79610157), np.float32(0.79083943), np.float32(0.76684797), np.float32(0.7280797), np.float32(0.6915764), np.float32(0.64628166), np.float32(0.6380853), np.float32(0.6191891), np.float32(0.58356774), np.float32(0.51582366), np.float32(0.439151), np.float32(0.38830367), np.float32(0.2703332), np.float32(0.22772107), np.float32(0.20383905), np.float32(0.18293971), np.float32(0.16387744), np.float32(0.1258854), np.float32(0.1100872), np.float32(0.09903062), np.float32(0.09690093), np.float32(0.089732826), np.float32(0.08494786), np.float32(0.07760513), np.float32(0.05929806), np.float32(0.049029585), np.float32(0.046954207), np.float32(0.039940093), np.float32(0.033608053), np.float32(0.030238608), np.float32(0.027112925), np.float32(0.023811651), np.float32(0.02087077), np.float32(0.019588899), np.float32(0.021353746), np.float32(0.020102847), np.float32(0.020375172), np.float32(0.02150338), np.float32(0.023628155), np.float32(0.024058584), np.float32(0.023487948), np.float32(0.028485475), np.float32(0.029191354), np.float32(0.03097399), np.float32(0.030865498), np.float32(0.032094292), np.float32(0.030010441), np.float32(0.028319454), np.float32(0.031271778), np.float32(0.03832322), np.float32(0.037333168), np.float32(0.04193713), np.float32(0.053988308), np.float32(0.065415956), np.float32(0.06920986), np.float32(0.07264599), np.float32(0.079179466), np.float32(0.08215634), np.float32(0.07666269), np.float32(0.08038136), np.float32(0.08447937), np.float32(0.088426225), np.float32(0.08806437), np.float32(0.08829616), np.float32(0.08240179), np.float32(0.06741016), np.float32(0.06156958), np.float32(0.055141717), np.float32(0.04824706), np.float32(0.038877714), np.float32(0.037405718), np.float32(0.037273943), np.float32(0.034631215), np.float32(0.031672876), np.float32(0.038543638), np.float32(0.036320478), np.float32(0.036788266), np.float32(0.04875699), np.float32(0.05832325), np.float32(0.06141072), np.float32(0.06306294), np.float32(0.07080525), np.float32(0.09003205), np.float32(0.10532295), np.float32(0.12226149), np.float32(0.13035032), np.float32(0.13590689), np.float32(0.13957277), np.float32(0.16837926), np.float32(0.20894286), np.float32(0.23471166), np.float32(0.2628093), np.float32(0.2994522), np.float32(0.33127668), np.float32(0.33307493), np.float32(0.34831518), np.float32(0.32102996), np.float32(0.2997951), np.float32(0.24384417), np.float32(0.26292953), np.float32(0.26218963), np.float32(0.21999294), np.float32(0.17373857), np.float32(0.15831219), np.float32(0.1504309), np.float32(0.12600498), np.float32(0.10651466), np.float32(0.07648752), np.float32(0.054367796), np.float32(0.048809994), np.float32(0.045301594), np.float32(0.04232382), np.float32(0.0375242), np.float32(0.03823489), np.float32(0.035607092), np.float32(0.03893999), np.float32(0.036644217), np.float32(0.0316353), np.float32(0.027837628), np.float32(0.02715675), np.float32(0.027551342), np.float32(0.024815151), np.float32(0.025440617), np.float32(0.024097947), np.float32(0.023891754), np.float32(0.022001395), np.float32(0.022426989), np.float32(0.021465758), np.float32(0.023932116), np.float32(0.028188305), np.float32(0.032675717), np.float32(0.03546367), np.float32(0.0441478), np.float32(0.05386159), np.float32(0.057949197), np.float32(0.06629138), np.float32(0.06991737), np.float32(0.065136544), np.float32(0.06289215), np.float32(0.05866928), np.float32(0.05366317), np.float32(0.054559037), np.float32(0.049810458), np.float32(0.045525897), np.float32(0.04445472), np.float32(0.045173), np.float32(0.043790754), np.float32(0.04766671), np.float32(0.050615203), np.float32(0.047744546), np.float32(0.04464147), np.float32(0.04465621), np.float32(0.042566236), np.float32(0.033652693), np.float32(0.03598505), np.float32(0.03506159), np.float32(0.032959133), np.float32(0.02819772), np.float32(0.024676954), np.float32(0.024704123), np.float32(0.02360625), np.float32(0.023624128), np.float32(0.028306466), np.float32(0.03432534), np.float32(0.039059963), np.float32(0.046023015), np.float32(0.049480725), np.float32(0.052410107), np.float32(0.051783595), np.float32(0.048963062), np.float32(0.048784018), np.float32(0.042174794), np.float32(0.03679038), np.float32(0.041023202), np.float32(0.04490225), np.float32(0.044654816), np.float32(0.046548344), np.float32(0.065022096), np.float32(0.07083699), np.float32(0.06960914), np.float32(0.070366986), np.float32(0.07583209), np.float32(0.088051565), np.float32(0.08731597), np.float32(0.079336), np.float32(0.08520943), np.float32(0.09167432), np.float32(0.08137314), np.float32(0.080290556), np.float32(0.07410863), np.float32(0.07179416), np.float32(0.06767034), np.float32(0.07550099), np.float32(0.06923239), np.float32(0.07143136), np.float32(0.076805025), np.float32(0.081330284), np.float32(0.07768174), np.float32(0.070059456), np.float32(0.072529405), np.float32(0.068081036), np.float32(0.056450438), np.float32(0.053165402), np.float32(0.053882696), np.float32(0.052110203), np.float32(0.05447591), np.float32(0.054571506), np.float32(0.051823534), np.float32(0.051597588), np.float32(0.04690556), np.float32(0.042013038), np.float32(0.043137006), np.float32(0.040216375), np.float32(0.03774823), np.float32(0.039405357), np.float32(0.038648963), np.float32(0.035704594), np.float32(0.03553911), np.float32(0.036069136), np.float32(0.036963228), np.float32(0.034863725), np.float32(0.034065798), np.float32(0.03714747), np.float32(0.03479823), np.float32(0.032464888), np.float32(0.036872208), np.float32(0.039824624), np.float32(0.04008827), np.float32(0.041282695), np.float32(0.040862665), np.float32(0.04410837), np.float32(0.045481384), np.float32(0.042105194), np.float32(0.04665372), np.float32(0.050140824), np.float32(0.045348886), np.float32(0.045424603), np.float32(0.05698183), np.float32(0.06470836), np.float32(0.06495128), np.float32(0.07677274), np.float32(0.098668136), np.float32(0.11393293), np.float32(0.117644735), np.float32(0.13077508), np.float32(0.12727991), np.float32(0.119461246), np.float32(0.11715366), np.float32(0.121814296), np.float32(0.10992439), np.float32(0.09953435), np.float32(0.09478222), np.float32(0.09262903), np.float32(0.10461731), np.float32(0.122767344), np.float32(0.118914545), np.float32(0.11682215), np.float32(0.11489303), np.float32(0.11524257), np.float32(0.11348873), np.float32(0.11359525), np.float32(0.10153971), np.float32(0.09395512), np.float32(0.09631687), np.float32(0.08639566), np.float32(0.07743698), np.float32(0.069752716), np.float32(0.06532268), np.float32(0.06603067), np.float32(0.07162279), np.float32(0.07225224), np.float32(0.08267085), np.float32(0.08339604), np.float32(0.09256608), np.float32(0.09721449), np.float32(0.08654778), np.float32(0.09073995), np.float32(0.10521152), np.float32(0.08828668), np.float32(0.08605222), np.float32(0.092555895), np.float32(0.09604584), np.float32(0.09383761), np.float32(0.10602564), np.float32(0.10684646), np.float32(0.10991594), np.float32(0.10861798), np.float32(0.10720391), np.float32(0.09928105), np.float32(0.09768135), np.float32(0.0969105), np.float32(0.09155154), np.float32(0.08705071), np.float32(0.08013427), np.float32(0.08601751), np.float32(0.08306908), np.float32(0.09069403), np.float32(0.0889535), np.float32(0.09532425), np.float32(0.10009383), np.float32(0.08569276), np.float32(0.08095911), np.float32(0.08564727), np.float32(0.08023628), np.float32(0.07227004), np.float32(0.078636564), np.float32(0.075456254), np.float32(0.07731275), np.float32(0.08855532), np.float32(0.09982022), np.float32(0.10415403), np.float32(0.100084506), np.float32(0.10766028), np.float32(0.094001435), np.float32(0.084268525), np.float32(0.0768004), np.float32(0.07247508), np.float32(0.06441496), np.float32(0.057184204), np.float32(0.050163765), np.float32(0.050255075), np.float32(0.050831243), np.float32(0.04194217), np.float32(0.039145667), np.float32(0.041241933), np.float32(0.039705686), np.float32(0.033259142), np.float32(0.03552513), np.float32(0.044409137), np.float32(0.040506642), np.float32(0.03546975), np.float32(0.034348004), np.float32(0.034650676), np.float32(0.034727313), np.float32(0.029844299), np.float32(0.030634327), np.float32(0.03253149), np.float32(0.034090776), np.float32(0.036723692), np.float32(0.039923687), np.float32(0.04647039), np.float32(0.05802115), np.float32(0.07289484), np.float32(0.08978755), np.float32(0.09291763), np.float32(0.095180735), np.float32(0.112253055), np.float32(0.13254768), np.float32(0.13788919), np.float32(0.13756272), np.float32(0.1580417), np.float32(0.14445691), np.float32(0.12669884), np.float32(0.13493536), np.float32(0.15306132), np.float32(0.14462726), np.float32(0.15282226), np.float32(0.15093948), np.float32(0.14354926), np.float32(0.14852537), np.float32(0.14590134), np.float32(0.14916687), np.float32(0.13804321), np.float32(0.13862467), np.float32(0.12792405), np.float32(0.10604899), np.float32(0.08453195), np.float32(0.06553412), np.float32(0.05812517), np.float32(0.052369367), np.float32(0.046237774), np.float32(0.044336285), np.float32(0.042304195), np.float32(0.036510475), np.float32(0.036717165), np.float32(0.03620206), np.float32(0.04704331), np.float32(0.050046016), np.float32(0.040125716), np.float32(0.044997487), np.float32(0.04081636), np.float32(0.0369), np.float32(0.031590205), np.float32(0.027594794), np.float32(0.02725721), np.float32(0.035197344), np.float32(0.040484864), np.float32(0.04871976), np.float32(0.062026422), np.float32(0.07090024), np.float32(0.07014077), np.float32(0.07777494), np.float32(0.07841032), np.float32(0.0740664), np.float32(0.06796531), np.float32(0.06387415), np.float32(0.06834702), np.float32(0.06253647), np.float32(0.06359097), np.float32(0.07015048), np.float32(0.06504968), np.float32(0.06443251), np.float32(0.0752352), np.float32(0.08430787), np.float32(0.09136534), np.float32(0.09665584), np.float32(0.1094292), np.float32(0.10997922), np.float32(0.11560332), np.float32(0.10770451), np.float32(0.10093824), np.float32(0.09003637), np.float32(0.07072019), np.float32(0.06274893), np.float32(0.05725158), np.float32(0.053537525), np.float32(0.058718115), np.float32(0.061940413), np.float32(0.0681872), np.float32(0.0776012), np.float32(0.07852325), np.float32(0.072011046), np.float32(0.07517085), np.float32(0.06950052), np.float32(0.05843427), np.float32(0.06102993), np.float32(0.075862594), np.float32(0.07457615), np.float32(0.06135196), np.float32(0.0640081), np.float32(0.06949329), np.float32(0.07000872), np.float32(0.07773336), np.float32(0.090184465), np.float32(0.113850266), np.float32(0.10869587), np.float32(0.11411224), np.float32(0.12760028), np.float32(0.13490409), np.float32(0.122256115), np.float32(0.11726606), np.float32(0.1186979), np.float32(0.11690228), np.float32(0.10192241), np.float32(0.118693866), np.float32(0.13314806), np.float32(0.14473234), np.float32(0.16257334), np.float32(0.18462893), np.float32(0.24970792), np.float32(0.3067867), np.float32(0.39671984), np.float32(0.50729316), np.float32(0.56563175), np.float32(0.5567589), np.float32(0.6990268), np.float32(0.6797835), np.float32(0.61687624), np.float32(0.5398366), np.float32(0.7448462), np.float32(0.7810278), np.float32(0.7731108), np.float32(0.75605315), np.float32(0.86404574), np.float32(0.890109), np.float32(0.9204156), np.float32(0.9779443), np.float32(0.9786589), np.float32(0.98046803), np.float32(0.9820457), np.float32(0.98391193), np.float32(0.9852232), np.float32(0.9859531), np.float32(0.9864117), np.float32(0.9865562), np.float32(0.987048), np.float32(0.98713624), np.float32(0.9875142), np.float32(0.9886911), np.float32(0.988765), np.float32(0.9886459), np.float32(0.98958766), np.float32(0.98971295), np.float32(0.989972), np.float32(0.99049044), np.float32(0.99030334), np.float32(0.99054694), np.float32(0.99045116), np.float32(0.9904094), np.float32(0.9902508), np.float32(0.99048144), np.float32(0.9905523), np.float32(0.9904383), np.float32(0.9904232), np.float32(0.9902616), np.float32(0.99028355), np.float32(0.99003893), np.float32(0.9898517), np.float32(0.9894271), np.float32(0.98932785), np.float32(0.98959166), np.float32(0.98931587), np.float32(0.989207), np.float32(0.9892018), np.float32(0.9894525), np.float32(0.98910517), np.float32(0.98886186), np.float32(0.98837787), np.float32(0.98866975), np.float32(0.9885428), np.float32(0.98857236), np.float32(0.98807216), np.float32(0.987785), np.float32(0.98774475), np.float32(0.98759425), np.float32(0.9874993), np.float32(0.9878078), np.float32(0.98722714), np.float32(0.9872038), np.float32(0.9869847), np.float32(0.98662275), np.float32(0.9864471), np.float32(0.98599005), np.float32(0.9859483), np.float32(0.98558944), np.float32(0.98518074), np.float32(0.9846624), np.float32(0.984063), np.float32(0.9842195), np.float32(0.9840635), np.float32(0.98404294), np.float32(0.9837896), np.float32(0.9825643), np.float32(0.98240054), np.float32(0.9814658), np.float32(0.9802536), np.float32(0.97881955), np.float32(0.9786758), np.float32(0.9767651), np.float32(0.9757858), np.float32(0.9724487), np.float32(0.97084963), np.float32(0.9680999), np.float32(0.9703217), np.float32(0.9714076), np.float32(0.9695007), np.float32(0.9689641), np.float32(0.96482885), np.float32(0.9588301), np.float32(0.95468175), np.float32(0.9513475), np.float32(0.94146866), np.float32(0.92411065), np.float32(0.92181474), np.float32(0.9125934), np.float32(0.9204574), np.float32(0.92563003)], 'MPQCGCNAAMQAQFCRVRAVSSWSHAARGAAPLLFDVLCVSQAVFKPVPVALSALEGMWESSVSSQFCVPTLRVRLQCFTCAYIALLPLWFSKSNTNSRVLRAVVEEANSGASVLCLCEKGDAMIMEETGKIFKKEKDMKKGIAFPTSISVNNCVCHFSPLKSDQDYILKDGDLVKIDLGVHVDGFIANVAHSFVIDASKENPVSGRKADVIKAAHLCAEAALRLVKPGNQNTQVTDAWNKIAHSFHCTPIEGMLSHQLKQHVIDGEKTIIQNPTDQQKKDHEKAEFEVHEVYAVDVLVSSGEGKAKDAGQRTTIYKRDPSKQYGLKMKTSRAFFSEVERRFDTMPFTLRAFEDEKKARMGVVECAKHELLQPFNVLYEKEGEFVAQFKFTVLLMPNGPMRITSGPFEPELYKSEFEVQDGELKALLQSSASRKTQKKKKKKASKNAENATTGETAEENEADFLGGKKG': [np.float32(0.66070086), np.float32(0.68569314), np.float32(0.69178516), np.float32(0.61815643), np.float32(0.55410165), np.float32(0.550483), np.float32(0.63042206), np.float32(0.5762842), np.float32(0.5857447), np.float32(0.6496273), np.float32(0.6172736), np.float32(0.61204654), np.float32(0.6670743), np.float32(0.6223644), np.float32(0.5246975), np.float32(0.5215608), np.float32(0.52735585), np.float32(0.53444195), np.float32(0.58889556), np.float32(0.55372643), np.float32(0.5087796), np.float32(0.5694444), np.float32(0.51172495), np.float32(0.583098), np.float32(0.5858164), np.float32(0.700867), np.float32(0.5960782), np.float32(0.64410126), np.float32(0.6365065), np.float32(0.6166394), np.float32(0.6478752), np.float32(0.6064502), np.float32(0.6073849), np.float32(0.6212544), np.float32(0.57211834), np.float32(0.56725), np.float32(0.6029852), np.float32(0.5830464), np.float32(0.5681203), np.float32(0.55422306), np.float32(0.53175974), np.float32(0.5130626), np.float32(0.5166405), np.float32(0.5070564), np.float32(0.52741444), np.float32(0.54664975), np.float32(0.51954156), np.float32(0.55669194), np.float32(0.5856162), np.float32(0.6002928), np.float32(0.57051337), np.float32(0.6032256), np.float32(0.5751593), np.float32(0.5520084), np.float32(0.50118136), np.float32(0.4958056), np.float32(0.46411544), np.float32(0.4290976), np.float32(0.38915676), np.float32(0.36123338), np.float32(0.39818597), np.float32(0.4321658), np.float32(0.4133873), np.float32(0.41158623), np.float32(0.4301088), np.float32(0.39014596), np.float32(0.3606358), np.float32(0.36198497), np.float32(0.3317205), np.float32(0.338301), np.float32(0.31153035), np.float32(0.278297), np.float32(0.26776758), np.float32(0.19960417), np.float32(0.14198656), np.float32(0.0890245), np.float32(0.06424082), np.float32(0.060650602), np.float32(0.058097377), np.float32(0.059306692), np.float32(0.069483355), np.float32(0.08644501), np.float32(0.101913), np.float32(0.08802576), np.float32(0.07038469), np.float32(0.07702812), np.float32(0.08293862), np.float32(0.091111474), np.float32(0.0962109), np.float32(0.07299409), np.float32(0.07197472), np.float32(0.07436119), np.float32(0.08332626), np.float32(0.09322022), np.float32(0.08794256), np.float32(0.08130419), np.float32(0.08133351), np.float32(0.096011214), np.float32(0.09875124), np.float32(0.10716603), np.float32(0.11206868), np.float32(0.11190079), np.float32(0.1134344), np.float32(0.10312869), np.float32(0.09181634), np.float32(0.086780235), np.float32(0.07370091), np.float32(0.06794435), np.float32(0.06537941), np.float32(0.06299474), np.float32(0.06422751), np.float32(0.061724517), np.float32(0.05989099), np.float32(0.062685534), np.float32(0.056850262), np.float32(0.05702316), np.float32(0.06466782), np.float32(0.06973526), np.float32(0.06419314), np.float32(0.067
```
