## Supplementary Data 1 for "Blockiness as Determinant of Liquid Phase Formation by Polypeptide-Like Polymers in Stickers-Spacers Paradigm": IDR_scores.txt (part 300 of 482)

```
08645), np.float32(0.06936662), np.float32(0.06295218), np.float32(0.07007697), np.float32(0.08171369), np.float32(0.09461821), np.float32(0.11265594), np.float32(0.14115061), np.float32(0.15307981), np.float32(0.17747638), np.float32(0.19774194), np.float32(0.23879479), np.float32(0.19879667), np.float32(0.19203693), np.float32(0.17894742), np.float32(0.17671385), np.float32(0.17416655), np.float32(0.17874475), np.float32(0.18513064), np.float32(0.18322854), np.float32(0.16221705), np.float32(0.15996908), np.float32(0.15596242), np.float32(0.14125752), np.float32(0.12514539), np.float32(0.12405545), np.float32(0.12609527), np.float32(0.109214745), np.float32(0.095890984), np.float32(0.09080209), np.float32(0.074689426), np.float32(0.07259705), np.float32(0.07323171), np.float32(0.07025734), np.float32(0.06745341), np.float32(0.063494906), np.float32(0.062389992), np.float32(0.060780335), np.float32(0.06330199), np.float32(0.07054104), np.float32(0.07645901), np.float32(0.07257475), np.float32(0.07605619), np.float32(0.07611655), np.float32(0.07569341), np.float32(0.07616229), np.float32(0.06586452), np.float32(0.06825038), np.float32(0.064402506), np.float32(0.06348963), np.float32(0.05918515), np.float32(0.063796744), np.float32(0.06459564), np.float32(0.0641824), np.float32(0.0692882), np.float32(0.0594979), np.float32(0.053732637), np.float32(0.047381055), np.float32(0.045362096), np.float32(0.040239066), np.float32(0.039331015), np.float32(0.03808105), np.float32(0.039933346), np.float32(0.031972688), np.float32(0.027286872), np.float32(0.024309099), np.float32(0.023416068), np.float32(0.024665717), np.float32(0.028040966), np.float32(0.030295985), np.float32(0.041539256), np.float32(0.047301646), np.float32(0.058540653), np.float32(0.062736966), np.float32(0.0743276), np.float32(0.08680475), np.float32(0.09611), np.float32(0.0977023), np.float32(0.096332416), np.float32(0.09600771), np.float32(0.095762275), np.float32(0.08782495), np.float32(0.08678523), np.float32(0.083106935), np.float32(0.06750224), np.float32(0.0663814), np.float32(0.069790356), np.float32(0.06620417), np.float32(0.06411045), np.float32(0.0806731), np.float32(0.07178587), np.float32(0.06004763), np.float32(0.053429563), np.float32(0.05007216), np.float32(0.041845515), np.float32(0.035917405), np.float32(0.03607601), np.float32(0.036779996), np.float32(0.036451604), np.float32(0.036797166), np.float32(0.041435484), np.float32(0.05789331), np.float32(0.062363025), np.float32(0.067713626), np.float32(0.06840302), np.float32(0.07072725), np.float32(0.06912563), np.float32(0.07191511), np.float32(0.07510826), np.float32(0.077112), np.float32(0.09315067), np.float32(0.097862914), np.float32(0.101395465), np.float32(0.10265975), np.float32(0.11050809), np.float32(0.10667333), np.float32(0.11718473), np.float32(0.10653644), np.float32(0.10629944), np.float32(0.11370356), np.float32(0.10026353), np.float32(0.095502034), np.float32(0.089381434), np.float32(0.07721791), np.float32(0.06626796), np.float32(0.059906073), np.float32(0.05868889), np.float32(0.05947015), np.float32(0.05824115), np.float32(0.06353095), np.float32(0.066522375), np.float32(0.072236516), np.float32(0.078266084), np.float32(0.07118122), np.float32(0.07492033), np.float32(0.08762163), np.float32(0.101348095), np.float32(0.10184038), np.float32(0.107356496), np.float32(0.11723591), np.float32(0.1182511), np.float32(0.13061379), np.float32(0.13317025), np.float32(0.1321427), np.float32(0.1517609), np.float32(0.15391897), np.float32(0.17460419), np.float32(0.1919114), np.float32(0.2404436), np.float32(0.26985028), np.float32(0.27211067), np.float32(0.27538076), np.float32(0.34010708), np.float32(0.3563208), np.float32(0.3638527), np.float32(0.39089173), np.float32(0.4210363), np.float32(0.44195768), np.float32(0.42367896), np.float32(0.40272558), np.float32(0.35324767), np.float32(0.32416007), np.float32(0.32336155), np.float32(0.32618874), np.float32(0.29821676), np.float32(0.2606385), np.float32(0.2661974), np.float32(0.24103732), np.float32(0.20451088), np.float32(0.20267019), np.float32(0.19900651), np.float32(0.19556618), np.float32(0.19594927), np.float32(0.1983927), np.float32(0.2082165), np.float32(0.19860755), np.float32(0.1993003), np.float32(0.19625145), np.float32(0.20662893), np.float32(0.19889686), np.float32(0.25808835), np.float32(0.3269163), np.float32(0.36033505), np.float32(0.39124015), np.float32(0.46283865), np.float32(0.6118347), np.float32(0.71499354), np.float32(0.7492626), np.float32(0.76364374), np.float32(0.7219656), np.float32(0.6921272), np.float32(0.7151188), np.float32(0.7605133), np.float32(0.68508637), np.float32(0.683017), np.float32(0.6405984), np.float32(0.57761705), np.float32(0.50125957), np.float32(0.42198944), np.float32(0.43646228), np.float32(0.3514881), np.float32(0.3603865), np.float32(0.33944538), np.float32(0.3223064), np.float32(0.27186266), np.float32(0.22813441), np.float32(0.22076903), np.float32(0.21789722), np.float32(0.20342588), np.float32(0.20661494), np.float32(0.20195527), np.float32(0.15091394), np.float32(0.15398468), np.float32(0.16019596), np.float32(0.14747824), np.float32(0.15082774), np.float32(0.1372694), np.float32(0.14269671), np.float32(0.12086554), np.float32(0.124716155), np.float32(0.10944133), np.float32(0.11063519), np.float32(0.11047609), np.float32(0.11520349), np.float32(0.13860519), np.float32(0.119160876), np.float32(0.124733336), np.float32(0.11869285), np.float32(0.14203061), np.float32(0.14651121), np.float32(0.15883294), np.float32(0.17038691), np.float32(0.17453893), np.float32(0.14870998), np.float32(0.13365853), np.float32(0.13940495), np.float32(0.13774154), np.float32(0.14877689), np.float32(0.15526982), np.float32(0.13891411), np.float32(0.13784504), np.float32(0.14503936), np.float32(0.15910171), np.float32(0.13813537), np.float32(0.1381745), np.float32(0.16163932), np.float32(0.1557566), np.float32(0.1391924), np.float32(0.13907948), np.float32(0.1390897), np.float32(0.16364492), np.float32(0.16272582), np.float32(0.17950688), np.float32(0.16840725), np.float32(0.1599257), np.float32(0.15613236), np.float32(0.15887862), np.float32(0.13647628), np.float32(0.13124998), np.float32(0.11650692), np.float32(0.10219834), np.float32(0.09130603), np.float32(0.08300928), np.float32(0.08467104), np.float32(0.08381941), np.float32(0.08462951), np.float32(0.0927662), np.float32(0.09989214), np.float32(0.10364986), np.float32(0.11666963), np.float32(0.12984855), np.float32(0.15586013), np.float32(0.1622969), np.float32(0.16105166), np.float32(0.16589437), np.float32(0.17219639), np.float32(0.16727114), np.float32(0.18702595), np.float32(0.19524412), np.float32(0.20536421), np.float32(0.17623852), np.float32(0.1649663), np.float32(0.15193993), np.float32(0.16747402), np.float32(0.17925175), np.float32(0.18686156), np.float32(0.18863475), np.float32(0.19256382), np.float32(0.21313253), np.float32(0.23414542), np.float32(0.2570052), np.float32(0.27116045), np.float32(0.2502793), np.float32(0.27386), np.float32(0.2751708), np.float32(0.26305208), np.float32(0.23592591), np.float32(0.24004185), np.float32(0.23212396), np.float32(0.20791903), np.float32(0.22887509), np.float32(0.23873523), np.float32(0.2482664), np.float32(0.27487084), np.float32(0.28438413), np.float32(0.36503127), np.float32(0.41520584), np.float32(0.48127952), np.float32(0.5317054), np.float32(0.57890517), np.float32(0.6135268), np.float32(0.65579736), np.float32(0.6784509), np.float32(0.69444066), np.float32(0.7307602), np.float32(0.76909405), np.float32(0.80586857), np.float32(0.83988553), np.float32(0.8632415), np.float32(0.8835081), np.float32(0.8952963), np.float32(0.90587276), np.float32(0.9203623), np.float32(0.94320065), np.float32(0.95465), np.float32(0.9541105), np.float32(0.95556575), np.float32(0.9592438), np.float32(0.9630871), np.float32(0.9674488), np.float32(0.9678734), np.float32(0.96783584), np.float32(0.96767086), np.float32(0.9686067), np.float32(0.9688158), np.float32(0.9686725), np.float32(0.96895045), np.float32(0.97046834), np.float32(0.9681962), np.float32(0.96800774), np.float32(0.9682515), np.float32(0.96679395), np.float32(0.9637441), np.float32(0.95982563), np.float32(0.9574156), np.float32(0.9570577), np.float32(0.95872426), np.float32(0.95436764), np.float32(0.95336694), np.float32(0.9576942)], 'MSLSLLSKFSRGVPSPALAHIAKRTFSSVNFSQILRRPQNSSLRLRLVRNISNSNPLPKMTEAGKNIVLKRHDLIVKGAQDAREYRGLELTNGIRVLLVSDPTTDKSAAALDVKVGHLMDPWELPGLAHFCEHMLFLGTAKYPSENEYSKFLAAHAGSSNAYTSSDHTNYHFDVKPDQLPGALDRFVQFFLSPQFTESATEREVCAVDSEHSNNLNNDLWRFLQVDRSRSKPGHDYGKFGTGNKQTLLEDARKKGIEPRDALLQFHKKWYSSDIMTCCIVGKEPLNVLESYLGTLEFDAIENKKVERKVWEEFPYGPDQLAKRIDVVPIKDTRLVSISFPFPDLNGEFLSQPGHYISHLIGHEGPGSLLSELKRLGWVSSLQSDSHTQAAGFGVYNVTMDLSTEGLEHVDEIIQLMFNYIGMLQSAGPKQWVHDELAELSAVKFRFKDKEQPMTMAINVAASLQYIPFEHILSSRYLLTKYEPERIKELLSMLSPANMQVRVVSQKFKGQEGNTNEPVYGTEMKVTDISPETMKKYENALKTSHHALHLPEKNEYIATNFDQKPRESVKNEHPRLISDDGWSRVWFKQDDEYNMPKQETKLALTTPMVAQNPRMSLLSSLWLWCLSDTLAEETYNADLAGLKCQLESSPFGVQMRVSNRREAERHASLTLHVYGYDEKQALFAKHLANRMTNFKIDKTRFDVLFESLKRALTNHAFSQPYLLTQHYNQLLIVDKVWSKEQLLAVCDSVTLEDVQGFAKEMLQAFHMELFVHGNSTEKEAIQLSKELMDVLKSAAPNSRPLYRNEHNPRRELQLNNGDEYVYRHLQKTHDVGCVEVTYQIGVQNTYDNAVVGLIDQLIREPAFNTLRTNEALGYIVWTGSRLNCGTVALNVIVQGPKSVDHVLERIEVFLESVRKEIAEMPQEEFDNQVSGMIARLEEKPKTLSSRFRRFWNEIECRQYNFARREEEVALLKTIKKDDVLELFDKKIRKDAAERRKLAVFVHGKNEDQEAVNTIIKKNAESGKKEKEVLYSDQLRQFLPLYGRPIAAIDLKPIGVDPLEHQETTKSKY': [np.float32(0.8555763), np.float32(0.8938176), np.float32(0.90119296), np.float32(0.9278191), np.float32(0.9324601), np.float32(0.92937535), np.float32(0.9400766), np.float32(0.9496397), np.float32(0.95597094), np.float32(0.95555794), np.float32(0.959041), np.float32(0.9645587), np.float32(0.962814), np.float32(0.96206486), np.float32(0.96065724), np.float32(0.95612234), np.float32(0.9557172), np.float32(0.957252), np.float32(0.95900035), np.float32(0.96288943), np.float32(0.9558539), np.float32(0.95275277), np.float32(0.9445329), np.float32(0.9064043), np.float32(0.91554284), np.float32(0.9379342), np.float32(0.93390435), np.float32(0.93310404), np.float32(0.9402651), np.float32(0.9490489), np.float32(0.94366586), np.float32(0.93489844), np.float32(0.9287411), np.float32(0.9234489), np.float32(0.9099693), np.float32(0.8995614), np.float32(0.8624316), np.float32(0.8083289), np.float32(0.83764344), np.float32(0.75772315), np.float32(0.73237574), np.float32(0.68678), np.float32(0.6585729), np.float32(0.67595106), np.float32(0.66773003), np.float32(0.66569525), np.float32(0.64447886), np.float32(0.67666394), np.float32(0.58643377), np.float32(0.53603864), np.float32(0.60297644), np.float32(0.5641216), np.float32(0.5431056), np.float32(0.45380408), np.float32(0.40274578), np.float32(0.3193671), np.float32(0.2581045), np.float32(0.209565), np.float32(0.21333438), np.float32(0.23350105), np.float32(0.26690814), np.float32(0.25127998), np.float32(0.21499458), np.float32(0.20032169), np.float32(0.19422905), np.float32(0.19107519), np.float32(0.18000972), np.float32(0.17721042), np.float32(0.17661363), np.float32(0.1696884), np.float32(0.16157658), np.float32(0.15295514), np.float32(0.15241764), np.float32(0.14299802), np.float32(0.12325299), np.float32(0.11695101), np.float32(0.10691574), np.float32(0.09944628), np.float32(0.09455317), np.float32(0.09360593), np.float32(0.10101332), np.float32(0.10586323), np.float32(0.09164436), np.float32(0.082868434), np.float32(0.07059133), np.float32(0.05722606), np.float32(0.05231623), np.float32(0.0520826), np.float32(0.050711215), np.float32(0.045687024), np.float32(0.048653748), np.float32(0.050806843), np.float32(0.048855864), np.float32(0.04961051), np.float32(0.05529212), np.float32(0.049222212), np.float32(0.045825776), np.float32(0.044053927), np.float32(0.038645137), np.float32(0.03589363), np.float32(0.035854995), np.float32(0.03318747), np.float32(0.036094975), np.float32(0.032777835), np.float32(0.030325726), np.float32(0.032400988), np.float32(0.037268538), np.float32(0.037297156), np.float32(0.043463983), np.float32(0.048920926), np.float32(0.058867972), np.float32(0.06538939), np.float32(0.0636254), np.float32(0.07309129), np.float32(0.06972456), np.float32(0.05935584), np.float32(0.056007992), np.float32(0.049345497), np.float32(0.03849916), np.float32(0.03384013), np.float32(0.03599114), np.float32(0.03521288), np.float32(0.031), np.float32(0.029146396), np.float32(0.02569977), np.float32(0.025261004), np.float32(0.023685755), np.float32(0.024539566), np.float32(0.025234066), np.float32(0.026027193), np.float32(0.025937641), np.float32(0.027549388), np.float32(0.027726369), np.float32(0.02876629), np.float32(0.031164411), np.float32(0.032637186), np.float32(0.033359844), np.float32(0.030933665), np.float32(0.034412522), np.float32(0.035435103), np.float32(0.03489397), np.float32(0.03447182), np.float32(0.035599716), np.float32(0.03581161), np.float32(0.033132985), np.float32(0.036273915), np.float32(0.039943587), np.float32(0.04846057), np.float32(0.058183625), np.float32(0.06384104), np.float32(0.064986885), np.float32(0.068565674), np.float32(0.074720725), np.float32(0.071048066), np.float32(0.0805403), np.float32(0.08476668), np.float32(0.07914328), np.float32(0.073534526), np.float32(0.06874672), np.float32(0.0667349), np.float32(0.06837139), np.float32(0.078606196), np.float32(0.068403564), np.float32(0.089839), np.float32(0.111688346), np.float32(0.13646908), np.float32(0.13900658), np.float32(0.14084855), np.float32(0.14431489), np.float32(0.13777716), np.float32(0.13085629), np.float32(0.12538521), np.float32(0.12589043), np.float32(0.11190101), np.float32(0.10426921), np.float32(0.08901199), np.float32(0.08355422), np.float32(0.078185715), np.float32(0.066434935), np.float32(0.05573631), np.float32(0.05454906), np.float32(0.05629477), np.float32(0.06138904), np.float32(0.06017374), np.float32(0.069902785), np.float32(0.072478354), np.float32(0.08063645), np.float32(0.08352531), np.float32(0.07794365), np.float32(0.074835725), np.float32(0.07569144), np.float32(0.076414734), np.float32(0.07365299), np.float32(0.06762978), np.float32(0.070156135), np.float32(0.07182731), np.float32(0.06970325), np.float32(0.0715378), np.float32(0.083648615), np.float32(0.09460428), np.float32(0.09873359), np.float32(0.113713294), np.float32(0.13315225), np.float32(0.1304528), np.float32(0.12949656), np.float32(0.12672041), np.float32(0.1127641), np.float32(0.10791184), np.float32(0.10524939), np.float32(0.09872639), np.float32(0.08817455), np.float32(0.08149807), np.float32(0.089007095), np.float32(0.07788497), np.float32(0.07402756), np.float32(0.07850902), np.float32(0.08177901), np.float32(0.089289226), np.float32(0.09613353), np.float32(0.105504684), np.float32(0.11310133), np.float32(0.12506622), np.float32(0.13179518), np.float32(0.14076173), np.float32(0.1581473), np.float32(0.15075924), np.float32(0.16814871), np.float32(0.17034473), np.float32(0.16353498), np.float32(0.1637032), np.float32(0.18367526), np.float32(0.22105998), np.float32(0.27822396), np.float32(0.28034), np.float32(0.29099187), np.float32(0.3673277), np.float32(0.40293235), np.float32(0.5271731), np.float32(0.5943472), np.float32(0.59828985), np.float32(0.60829276), np.float32(0.60467273), np.float32(0.5859379), np.float32(0.56095964), np.float32(0.5150299), np.float32(0.49662194), np.float32(0.41600773), np.float32(0.36007902), np.float32(0.27680975), np.float32(0.25642), np.float32(0.20310526), np.float32(0.20062834), np.float32(0.19672935), np.float32(0.17446555), np.float32(0.14588465), np.float32(0.13563424), np.float32(0.13449648), np.float32(0.11837266), np.float32(0.10130847), np.float32(0.09994021), np.float32(0.09893469), np.float32(0.09120549), np.float32(0.08756771), np.float32(0.08623578), np.float32(0.078417525), np.float32(0.06270243), np.float32(0.054457832), np.float32(0.048923444), np.float32(0.044656575), np.float32(0.0410376), np.float32(0.045635886), np.float32(0.046564557), np.float32(0.04600071), np.float32(0.044407904), np.float32(0.048916735), np.float32(0.048789818), np.float32(0.042833842), np.float32(0.04581384), np.float32(0.045733944), np.float32(0.040619835), np.float32(0.035543464), np.float32(0.03633789), np.float32(0.038863648), np.float32(0.036972884), np.float32(0.03958974), np.float32(0.039000683), np.float32(0.04369317), np.float32(0.04794026), np.float32(0.052852776), np.float32(0.06513627), np.float32(0.075318314), np.float32(0.091004245), np.float32(0.10459246), np.float32(0.09366999), np.float32(0.09633459), np.float32(0.09149639), np.float32(0.09308352), np.float32(0.09144585), np.float32(0.08264995), np.float32(0.09235616), np.float32(0.112076156), np.float32(0.1132056), np.float32(0.11414907), np.float32(0.11802839), np.float32(0.12897557), np.float32(0.1410444), np.float32(0.16142608), np.float32(0.1681203), np.float32(0.16048409), np.float32(0.1681211), np.float32(0.17478837), np.float32(0.17230803), np.float32(0.16757555), np.float32(0.15491173), np.float32(0.14804155), np.float32(0.14008942), np.float32(0.11796005), np.float32(0.13687907), np.float32(0.14301702), np.float32(0.14860028), np.float32(0.15287448), np.float32(0.14572044), np.float32(0.14690544), np.float32(0.11027418), np.float32(0.08796169), np.float32(0.0820338), np.float32(0.08284785), np.float32(0.086723514), np.float32(0.077337146), np.float32(0.070498705), np.float32(0.0544477), np.float32(0.062488403), np.float32(0.054784678), np.float32(0.05412939), np.float32(0.04817562), np.float32(0.05010795), np.float32(0.051757928), np.float32(0.052643526), np.float32(0.05422048), np.float32(0.057566293), np.float32(0.056807425), np.float32(0.061931603), np.float32(0.06148968), np.float32(0.051837873), np.float32(0.042916246), np.float32(0.039899267), np.float32(0.042297598), np.float32(0.03933386), np.float32(0.039355975), np.float32(0.04194357), np.float32(0.04607956), np.float32(0.054617863), np.float32(0.05187542), np.float32(0.05185223), np.float32(0.05043173), np.float32(0.04890711), np.float32(0.04724422), np.float32(0.041484546), np.float32(0.037203852), np.float32(0.032820992), np.float32(0.029802922), np.float32(0.03465835), np.float32(0.04075869), np.float32(0.03798033), np.float32(0.036617883), np.float32(0.03863262), np.float32(0.03646973), np.float32(0.038854994), np.float32(0.045201905), np.float32(0.048882138), np.float32(0.054848466), np.float32(0.056576617), np.float32(0.069344506), np.float32(0.07320654), np.float32(0.06853991), np.float32(0.066160746), np.float32(0.06921223), np.float32(0.07164481), np.float32(0.075351186), np.float32(0.08283919), np.float32(0.08642278), np.float32(0.0978429), np.float32(0.09609857), np.float32(0.10233103), np.float32(0.10297592), np.float32(0.08339502), np.float32(0.069876805), np.float32(0.062490106), np.float32(0.06315932), np.float32(0.057653937), np.float32(0.06271134), np.float32(0.074175194), np.float32(0.09292414), np.float32(0.095402375), np.float32(0.08376732), np.float32(0.09548411), np.float32(0.08983302), np.float32(0.06625315), np.float32(0.061192337), np.float32(0.05921421), np.float32(0.045389015), np.float32(0.036989503), np.float32(0.038458407), np.float32(0.034927662), np.float32(0.03204938), np.float32(0.0315911), np.float32(0.034491133), np.float32(0.031260375), np.float32(0.02869009), np.float32(0.030384757), np.float32(0.031829484), np.float32(0.031000916), np.float32(0.029280296), np.float32(0.034065004), np.float32(0.035784684), np.float32(0.033900023), np.float32(0.03200798), np.float32(0.035078563), np.float32(0.03770711), np.float32(0.033978492), np.float32(0.0323822), np.float32(0.032488007), np.float32(0.03888329), np.float32(0.04132265), np.float32(0.04345304), np.float32(0.051242966), np.float32(0.050179623), np.float32(0.04955306), np.float32(0.05415341), np.float32(0.061696403), np.float32(0.060955837), np.float32(0.06574911), np.float32(0.07435094), np.float32(0.08047026), np.float32(0.078061245), np.float32(0.09273816), np.float32(0.09862693), np.float32(0.10014643), np.float32(0.108557634), np.float32(0.10972992), np.float32(0.10690881), np.float32(0.092323884), np.float32(0.090730846), np.float32(0.08568369), np.float32(0.08333016), np.float32(0.076985225), np.float32(0.073544934), np.float32(0.06929046), np.float32(0.06955611), np.float32(0.06545059), np.float32(0.064186394), np.float32(0.06314794), np.float32(0.06712925), np.float32(0.06762288), np.float32(0.06554646), np.float32(0.065922864), np.float32(0.06424336), np.float32(0.06250465), np.float32(0.066220045), np.float32(0.055779804), np.float32(0.047020033), np.float32(0.041298363), np.float32(0.035164952), np.float32(0.036290858), np.float32(0.034726385), np.float32(0.034897946), np.float32(0.034357794), np.float32(0.03836957), np.float32(0.04345869), np.float32(0.045595724), np.float32(0.04698584), np.float32(0.051112287), np.float32(0.061317883), np.float32(0.06495034), np.float32(0.058966924), np.float32(0.06427862), np.float32(0.065398715), np.float32(0.05777065), np.float32(0.056882944), np.float32(0.05885915), np.float32(0.061382465), np.float32(0.05645533), np.float32(0.057090234), np.float32(0.06354822), np.float32(0.06850325), np.float32(0.0714397), np.float32(0.07154257), np.float32(0.07111622), np.float32(0.06571164), np.float32(0.072416976), np.float32(0.07143301), np.float32(0.0675468), np.float32(0.06386027), np.float32(0.06781953), np.float32(0.07181523), np.float32(0.070748284), np.float32(0.07066034), np.float32(0.084051386), np.float32(0.11441036), np.float32(0.12200652), np.float32(0.14048566), np.float32(0.18915369), np.float32(0.2614819), np.float32(0.2776579), np.float32(0.30498245), np.float32(0.3939071), np.float32(0.41927823), np.float32(0.4208047), np.float32(0.40689707), np.float32(0.45608574), np.float32(0.48608994), np.float32(0.5236876), np.float32(0.55414414), np.float32(0.5488964), np.float32(0.54706484), np.float32(0.63181776), np.float32(0.6869292), np.float32(0.66235393), np.float32(0.7304829), np.float32(0.70661926), np.float32(0.6857411), np.float32(0.63036376), np.float32(0.61115164), np.float32(0.597088), np.float32(0.5957157), np.float32(0.56097174), np.float32(0.56550145), np.float32(0.5403417), np.float32(0.5568025), np.float32(0.56741476), np.float32(0.5022398), np.float32(0.47085977), np.float32(0.45533305), np.float32(0.44410807), np.float32(0.37984163), np.float32(0.31953263), np.float32(0.33601797), np.float32(0.29738715), np.float32(0.30278593), np.float32(0.31050622), np.float32(0.34135774), np.float32(0.38769555), np.float32(0.43593457), np.float32(0.43921277), np.float32(0.43386084), np.float32(0.45587614), np.float32(0.47009525), np.float32(0.46813163), np.float32(0.5548794), np.float32(0.5431749), np.float32(0.6214034), np.float32(0.6217918), np.float32(0.6936868), np.float32(0.6638274), np.float32(0.6302323), np.float32(0.7130866), np.float32(0.6699334), np.float32(0.7001205), np.float32(0.67905456), np.float32(0.66582286), np.float32(0.6555981), np.float32(0.6167121), np.float32(0.71074075), np.float32(0.6528476), np.float32(0.66663945), np.float32(0.7432575), np.float32(0.6625208), np.float32(0.6389695), np.float32(0.62585413), np.float32(0.5981906), np.float32(0.5618982), np.float32(0.5414218), np.float32(0.48286462), np.float32(0.42742008), np.float32(0.36884338), np.float32(0.286107), np.float32(0.26043922), np.float32(0.26173744), np.float32(0.25878406), np.float32(0.254621), np.float32(0.25782594), np.float32(0.23130396), np.float32(0.19967373), np.float32(0.17160441), np.float32(0.19713426), np.float32(0.20239209), np.float32(0.22833668), np.float32(0.22287285), np.float32(0.23591144), np.float32(0.23636651), np.float32(0.22423638), np.float32(0.22588679), np.float32(0.22883056), np.float32(0.23671985), np.float32(0.25803035), np.float32(0.259721), np.float32(0.2714839), np.float32(0.27608752), np.float32(0.2817792), np.float32(0.28161913), np.float32(0.2840084), np.float32(0.27969322), np.float32(0.27508825), np.float32(0.2750491), np.float32(0.27256247), np.float32(0.25157112), np.float32(0.19104889), np.float32(0.17738102), np.float32(0.16624528), np.float32(0.15345407), np.float32(0.13613726), np.float32(0.113609485), np.float32(0.078217566), np.float32(0.07574664), np.float32(0.07261124), np.float32(0.06551381), np.float32(0.06565462), np.float32(0.060985632), np.float32(0.057362083), np.float32(0.05321585), np.float32(0.064405106), np.float32(0.055212602), np.float32(0.048078764), np.float32(0.051158533), np.float32(0.051670358), np.float32(0.05368136), np.float32(0.056383554), np.float32(0.05871502), np.float32(0.058193702), np.float32(0.057526447), np.float32(0.057168823), np.float32(0.055217393), np.float32(0.061303183), np.float32(0.0682322), np.float32(0.081868894), np.float32(0.08677742), np.float32(0.0991543), np.float32(0.12227372), np.float32(0.13205206), np.float32(0.13458543), np.float32(0.14062868), np.float32(0.14878425), np.float32(0.14470997), np.float32(0.14395683), np.float32(0.13337828), np.float32(0.13627915), np.float32(0.14910413), np.float32(0.1494642), np.float32(0.15540884), np.float32(0.15784028), np.float32(0.16407767), np.float32(0.18062592), np.float32(0.21394415), np.float32(0.204784), np.float32(0.17613068), np.float32(0.17898792), np.float32(0.1559628), np.float32(0.16569428), np.float32(0.14939499), np.float32(0.14524627), np.float32(0.13550694), np.float32(0.12230411), np.float32(0.11616506), np.float32(0.108035475), np.float32(0.11602692), np.float32(0.11656131), np.float32(0.123030625), np.float32(0.1121913), np.float32(0.11564731), np.float32(0.11269748), np.float32(0.10177517), np.float32(0.0837009), np.float32(0.0799867), np.float32(0.07562882), np.float32(0.06565565), np.float32(0.061181497), np.float32(0.061879188), np.float32(0.06348019), np.float32(0.06045129), np.float32(0.06485876), np.float32(0.0747691), np.float32(0.082563624), np.float32(0.09390182), np.float32(0.08807966), np.float32(0.09614783), np.float32(0.10466414), np.float32(0.116057344), np.float32(0.121923245), np.float32(0.10266438), np.float32(0.09707997), np.float32(0.0928895), np.float32(0.08928025), np.float32(0.07722885), np.float32(0.086090006), np.float32(0.08882718), np.float32(0.08576365), np.float32(0.07727303), np.float32(0.083613224), np.float32(0.08492772), np.float32(0.08006705), np.float32(0.07480977), np.float32(0.07864629), np.float32(0.08330609), np.float32(0.08042222), np.float32(0.074770376), np.float32(0.07895912), np.float32(0.071213245), np.float32(0.072919324), np.float32(0.06928314), np.float32(0.060076915), np.float32(0.05198313), np.float32(0.05117239), np.float32(0.058419198), np.float32(0.057686612), np.float32(0.056094516), np.float32(0.06417364), np.float32(0.07163187), np.float32(0.06230036), np.float32(0.06273973), np.float32(0.06541231), np.float32(0.061289065), np.float32(0.05564117), np.float32(0.06283739), np.float32(0.07251582), np.float32(0.064024106), np.float32(0.05954868), np.float32(0.05826952), np.float32(0.060847178), np.float32(0.05984758), np.float32(0.056106005), np.float32(0.04912082), np.float32(0.04461358), np.float32(0.042554073), np.float32(0.040485274), np.float32(0.047211297), np.float32(0.04904408), np.float32(0.04561623), np.float32(0.04701324), np.float32(0.050528422), np.float32(0.057166535), np.float32(0.060549617), np.float32(0.060012605), np.float32(0.06621917), np.float32(0.071682766), np.float32(0.06823352), np.float32(0.06139194), np.float32(0.06440126), np.float32(0.0679792), np.float32(0.06250005), np.float32(0.055406652), np.float32(0.054655954), np.float32(0.046316464), np.float32(0.04226846), np.float32(0.044865638), np.float32(0.045719236), np.float32(0.04488791), np.float32(0.041698437), np.float32(0.045009546), np.float32(0.04182621), np.float32(0.04319758), np.float32(0.04748767), np.float32(0.050017647), np.float32(0.055913426), np.float32(0.052904453), np.float32(0.054951567), np.float32(0.069546975), np.float32(0.06783955), np.float32(0.055894524), np.float32(0.05893679), np.float32(0.0729943), np.float32(0.059495755), np.float32(0.054756477), np.float32(0.074255675), np.float32(0.086174555), np.float32(0.07157619), np.float32(0.07104187), np.float32(0.086364515), np.float32(0.086251244), np.float32(0.08110267), np.float32(0.08179422), np.float32(0.10005233), np.float32(0.09591081), np.float32(0.09574856), np.float32(0.10167365), np.float32(0.10864735), np.float32(0.10470777), np.float32(0.11044515), np.float32(0.12100576), np.float32(0.11586699), np.float32(0.104397565), np.float32(0.11458566), np.float32(0.14327055), np.float32(0.15692319), np.float32(0.16423528), np.float32(0.18142334), np.float32(0.20962772), np.float32(0.19606514), np.float32(0.20238052), np.float32(0.22322886), np.float32(0.2283266), np.float32(0.22978972), np.float32(0.23701954), np.float32(0.26226583), np.float32(0.2743682), np.float32(0.2809404), np.float32(0.3014474), np.float32(0.31223443), np.float32(0.2894164), np.float32(0.23940398), np.float32(0.22014682), np.float32(0.2309213), np.float32(0.21885861), np.float32(0.17946701), np.float32(0.17584795), np.float32(0.18995419), np.float32(0.17744671), np.float32(0.17036743), np.float32(0.16372925), np.float32(0.16117856), np.float32(0.15677185), np.float32(0.1513985), np.float32(0.12972248), np.float32(0.11703983), np.float32(0.10313266), np.float32(0.09124922), np.float32(0.08480484), np.float32(0.07840841), np.float32(0.069539614), np.float32(0.06545784), np.float32(0.060874645), np.float32(0.06034468), np.float32(0.0624492), np.float32(0.0683871), np.float32(0.07079964), np.float32(0.06823049), np.float32(0.074538045), np.float32(0.08107867), np.float32(0.07213838), np.float32(0.059745565), np.float32(0.059424207), np.float32(0.050558854), np.float32(0.040923998), np.float32(0.038403984), np.float32(0.03672269), np.float32(0.036509816), np.float32(0.03572415), np.float32(0.039979424), np.float32(0.048348375), np.float32(0.053684678), np.float32(0.05771329), np.float32(0.05601437), np.float32(0.061064918), np.float32(0.062641874), np.float32(0.062495306), np.float32(0.060149726), np.float32(0.059122074), np.float32(0.06114759), np.float32(0.066434175), np.float32(0.06325039), np.float32(0.05601471), np.float32(0.053090148), np.float32(0.05606917), np.float32(0.053293943), np.float32(0.049144246), np.float32(0.050616052), np.float32(0.05372624), np.float32(0.054058935), np.float32(0.05445353), np.float32(0.059150115), np.float32(0.06408981), np.float32(0.06578641), np.float32(0.062341347), np.float32(0.059189387), np.float32(0.05807833), np.float32(0.05398766), np.float32(0.046843212), np.float32(0.04254502), np.float32(0.041784953), np.float32(0.0367505), np.float32(0.033027925), np.float32(0.03066694), np.float32(0.03180512), np.float32(0.032657854), np.float32(0.03764367), np.float32(0.0460753), np.float32(0.046549827), np.float32(0.04879366), np.float32(0.057824925), np.float32(0.061206955), np.float32(0.056787293), np.float32(0.053562958), np.float32(0.06444865), np.float32(0.06354386), np.float32(0.058388796), np.float32(0.05843734), np.float32(0.059681877), np.float32(0.057473503), np.float32(0.05209149), np.float32(0.061764948), np.float32(0.06875947), np.float32(0.06479233), np.float32(0.06716043), np.float32(0.079499975), np.float32(0.08916865), np.float32(0.08604762), np.float32(0.08397638), np.float32(0.09509347), np.float32(0.09372561), np.float32(0.08671319), np.float32(0.096357636), np.float32(0.10992115), np.float32(0.109356456), np.float32(0.109138414), np.float32(0.124191426), np.float32(0.14779375), np.float32(0.14419657), np.float32(0.1454339), np.float32(0.16354229), np.float32(0.16602077), np.float32(0.16112834), np.float32(0.16480754), np.float32(0.19296753), np.float32(0.1967938), np.float32(0.18058865), np.float32(0.20123859), np.float32(0.2146117), np.float32(0.20898078), np.float32(0.2136402), np.float32(0.2903387), np.float32(0.29255807), np.float32(0.276438), np.float32(0.29620016), np.float32(0.29570487), np.float32(0.28979528), np.float32(0.22432058), np.float32(0.21181092), np.float32(0.2594206), np.float32(0.20601302), np.float32(0.1910956), np.float32(0.19069621), np.float32(0.20196204), np.float32(0.19273625), np.float32(0.18841983), np.float32(0.19460507), np.float32(0.20064554), np.float32(0.20495147), np.float32(0.19689195), np.float32(0.20600833), np.float32(0.20279326), np.float32(0.18954965), np.float32(0.18616672), np.float32(0.18720312), np.float32(0.16763663), np.float32(0.15426075), np.float32(0.15943788), np.float32(0.15464523), np.float32(0.14436895), np.float32(0.1455638), np.float32(0.15104187), np.float32(0.1552231), np.float32(0.16054821), np.float32(0.17281424), np.float32(0.18985912), np.float32(0.19321486), np.float32(0.19825236), np.float32(0.21265766), np.float32(0.19680826), np.float32(0.19147506), np.float32(0.19349547), np.float32(0.19912641), np.float32(0.20664239), np.float32(0.20690696), np.float32(0.21555121), np.float32(0.24052443), np.float32(0.27996728), np.float32(0.29003215), np.float32(0.29038957), np.float32(0.29755634), np.float32(0.3271141), np.float32(0.3270715), np.float32(0.32792014), np.float32(0.34885514), np.float32(0.36390477), np.float32(0.36666092), np.float32(0.3614014), np.float32(0.37260073), np.float32(0.37417057), np.float32(0.34888828), np.float32(0.33197883), np.float32(0.33239856), np.float32(0.34564131), np.float32(0.3595879), np.float32(0.34248435), np.float32(0.36685807), np.float32(0.45915383), np.float32(0.5121392), np.float32(0.52151984), np.float32(0.53435177), np.float32(0.5075173), np.float32(0.4962802), np.float32(0.20380531), np.float32(0.1861881), np.float32(0.17971548), np.float32(0.18093649), np.float32(0.17560723), np.float32(0.15357557), np.float32(0.15632476), np.float32(0.16846989), np.float32(0.19095686), np.float32(0.20699781), np.float32(0.24131979), np.float32(0.2606506), np.float32(0.26710123), np.float32(0.2655726), np.float32(0.26961744), np.float32(0.26638934), np.float32(0.24021073), np.float32(0.20972343), np.float32(0.17400925), np.float32(0.17251915), np.float32(0.1488019), np.float32(0.1435821), np.float32(0.1580205), np.float32(0.17625354), np.float32(0.15673082), np.float32(0.14806692), np.float32(0.16137166), np.float32(0.15700099), np.float32(0.14835925), np.float32(0.15228002), np.float32(0.14826614), np.float32(0.14439446), np.float32(0.14111188), np.float32(0.14417921), np.float32(0.15535584), np.float32(0.14413203), np.float32(0.15484825), np.float32(0.1401413), np.float32(0.15248536), np.float32(0.17189196), np.float32(0.18520777), np.float32(0.19616203), np.float32(0.22688927), np.float32(0.24851984), np.float32(0.2586926), np.float32(0.286607), np.float32(0.29136696), np.float32(0.28080633), np.float32(0.3218001), np.float32(0.42637703), np.float32(0.4872831), np.float32(0.46862945), np.float32(0.47549012), np.float32(0.46624368), np.float32(0.5273416), np.float32(0.56525993), np.float32(0.630193), np.float32(0.6870063), np.float32(0.6419661), np.float32(0.6700517), np.float32(0.6796929), np.float32(0.7364853), np.float32(0.8032644), np.float32(0.8008818), np.float32(0.8491281), np.float32(0.80790603), np.float32(0.88869953)], 'QNSSEMPETITSRDAARFPIVASCTLLGLYLFFKIFSQEYINLLLSMYFFVLGILALSHTISPMMNRFFPANFPNKQYQLLFTQGSGESKEEIVNYEFDTKDLVCLALSSVVGVWYLLRKHWIANNLFGLAFSLNGVELLHLNNVSTGCILLGGLFIYDVFWVFGTNVMVTVAKSFEAPIKLVFPQDLLEKGLEADNFAMLGLGDIVIPGIFIALLLRFDISLKKNTHTYFYTSFVAYIFGLGLTIFIMHIFKHAQPALLYLVPACIGFPLLVALAKGEVTEMFSYESSAEILPHTPRLTHFPTVSGSPASLADSMQQKQPCPRRRRQQSPSAM': [np.float32(0.97002393), np.float32(0.97114134), np.float32(0.97630477), np.float32(0.97878814), np.float32(0.9788801), np.float32(0.9711609), np.float32(0.9632541), np.float32(0.9646733), np.float32(0.9533885), np.float32(0.90300745), np.float32(0.8725142), np.float32(0.84904903), np.float32(0.83203596), np.float32(0.794419), np.float32(0.77528703), np.float32(0.7683944), np.float32(0.59432137), np.float32(0.6176951), np.float32(0.49191785), np.float32(0.48682973), np.float32(0.3452027), np.float32(0.34568292), np.float32(0.3421847), np.float32(0.2721805), np.float32(0.2533047), np.float32(0.23388267), np.float32(0.23069502), np.float32(0.22589736), np.float32(0.24535799), np.float32(0.23331623), np.float32(0.23171635), np.float32(0.21236561), np.float32(0.20653561), np.float32(0.20325711), np.float32(0.20204122), np.float32(0.2102155), np.float32(0.21633665), np.float32(0.199117), np.float32(0.1942518), np.float32(0.19390261), np.float32(0.19834676), np.float32(0.18592425), np.float32(0.18654016), np.float32(0.18456705), np.float32(0.18329121), np.float32(0.16024159), np.float32(0.14808473), np.float32(0.12958091), np.float32(0.11664123), np.float32(0.10874598), np.float32(0.093516245), np.float32(0.07215604), np.float32(0.06057717), np.float32(0.043719947), np.float32(0.04480911), np.float32(0.0362555), np.float32(0.035244245), np.float32(0.038841516), np.float32(0.043760408), np.float32(0.06247365), np.float32(0.065826416), np.float32(0.07039346), np.float32(0.0809791), np.float32(0.0921199), np.float32(0.11831958), np.float32(0.13667934), np.float32(0.13927956), np.float32(0.15587933), np.float32(0.16354294), np.float32(0.15244278), np.float32(0.14629222), np.float32(0.13194089), np.float32(0.16866256), np.float32(0.19812992), np.float32(0.21587469), np.float32(0.21901207), np.float32(0.27117565), np.float32(0.28729942), np.float32(0.30383155), np.float32(0.35629028), np.float32(0.38581312), np.float32(0.41715902), np.float32(0.39514717), np.float32(0.4035409), np.float32(0.39270988), np.float32(0.38890553), np.float32(0.40797162), np.float32(0.36232343), np.float32(0.3098208), np.float32(0.31540248), np.float32(0.33111033), np.float32(0.26957282), np.float32(0.25171828), np.float32(0.2584803), np.float32(0.26142886), np.float32(0.25436532), np.float32(0.2650274), np.float32(0.2140643), np.float32(0.16676252), np.float32(0.15333913), np.float32(0.1019706), np.float32(0.09420909), np.float32(0.08239117), np.float32(0.0767694), np.float32(0.07035166), np.float32(0.06845336), np.float32(0.072805084), np.float32(0.070255), np.float32(0.07476462), np.float32(0.07033535), np.float32(0.076878965), np.float32(0.070810236), np.float32(0.060143434), np.float32(0.05758976), np.float32(0.059102073), np.float32(0.060806304), np.float32(0.055505015), np.float32(0.056602143), np.float32(0.058563575), np.float32(0.060222827), np.float32(0.0600888), np.float32(0.0618646), np.float32(0.067374416), np.float32(0.07156093), np.float32(0.06484545), np.float32(0.06852937), np.float32(0.07467253), np.float32(0.06913324), np.float32(0.06584511), np.float32(0.076646045), np.float32(0.07866548), np.float32(0.061298504), np.float32(0.06531421), np.float32(0.06951158), np.float32(0.06393144), np.float32(0.0645558), np.float32(0.06546722), np.float32(0.06566832), np.float32(0.06463613), np.float32(0.06540718), np.float32(0.06814003), np.float32(0.07708597), np.float32(0.07546159), np.float32(0.073665045), np.float32(0.077966005), np.float32(0.07779119), np.float32(0.070249856), np.float32(0.0641876), np.float32(0.0664032), np.float32(0.07017242), np.float32(0.06399482), np.float32(0.06267156), np.float32(0.063027106), np.float32(0.05389073), np.float32(0.055799723), np.float32(0.052249283), np.float32(0.046452656), np.float32(0.04916212), np.float32(0.042730663), np.float32(0.036555115), np.float32(0.03552123), np.float32(0.03650647), np.float32(0.04448203), np.float32(0.044508133), np.float32(0.046793267), np.float32(0.045354266), np.float32(0.039812937), np.float32(0.037454825), np.float32(0.032165106), np.float32(0.0294236), np.float32(0.030458068), np.float32(0.02867123), np.float32(0.029941808), np.float32(0.03379366), np.float32(0.037538767), np.float32(0.04234253), np.float32(0.049320586), np.float32(0.055343136), np.float32(0.075628564), np.float32(0.098331414), np.float32(0.10233088), np.float32(0.10093166), np.float32(0.12391366), np.float32(0.12985286), np.float32(0.14974168), np.float32(0.15469256), np.float32(0.13798088), np.float32(0.124668494), np.float32(0.13414699), np.float32(0.10775353), np.float32(0.084101856), np.float32(0.08705431), np.float32(0.09488816), np.float32(0.082602456), np.float32(0.08545245), np.float32(0.08951364), np.float32(0.07302462), np.float32(0.07176099), np.float32(0.06184526), np.float32(0.058088765), np.float32(0.055927448), np.float32(0.05423029), np.float32(0.04950045), np.float32(0.047652327), np.float32(0.043125685), np.float32(0.04181952), np.float32(0.045399755), np.float32(0.044363458), np.float32(0.037661664), np.float32(0.035052594), np.float32(0.042205133), np.float32(0.042066827), np.float32(0.050934043), np.float32(0.06506918), np.float32(0.07367064), np.float32(0.078891695), np.float32(0.085330695), np.float32(0.08638576), np.float32(0.08822613), np.float32(0.09469358), np.float32(0.09317502), np.float32(0.092772685), np.float32(0.078671716), np.float32(0.0819364), np.float32(0.07967048), np.float32(0.07715443), np.float32(0.085558854), np.float32(0.08219119), np.float32(0.090572275), np.float32(0.085042074), np.float32(0.08174715), np.float32(0.07633287), np.float32(0.06995245), np.float32(0.06564435), np.float32(0.06367568), np.float32(0.06536619), np.float32(0.05486161), np.float32(0.048322834), np.float32(0.04861356), np.float32(0.04677667), np.float32(0.045303967), np.float32(0.04639259), np.float32(0.05409637), np.float32(0.05355625), np.float32(0.052535072), np.float32(0.056908377), np.float32(0.0653952), np.float32(0.06390653), np.float32(0.066742405), np.float32(0.069895424), np.float32(0.070559874), np.float32(0.0751674), np.float32(0.06879614), np.float32(0.07216629), np.float32(0.077964015), np.float32(0.074235894), np.float32(0.08012081), np.float32(0.08981025), np.float32(0.099872075), np.float32(0.09501599), np.float32(0.09574433), np.float32(0.10153623), np.float32(0.105455734), np.float32(0.110212), np.float32(0.10663025), np.float32(0.10185233), np.float32(0.095866166), np.float32(0.100497045), np.float32(0.102185845), np.float32(0.10175716), np.float32(0.10414688), np.float32(0.098628536), np.float32(0.109245874), np.float32(0.11558793), np.float32(0.122907184), np.float32(0.1416083), np.float32(0.15755217), np.float32(0.14280473), np.float32(0.13952221), np.float32(0.15383993), np.float32(0.16710125), np.float32(0.17053498), np.float32(0.21874417), np.float32(0.29866973), np.float32(0.32152593), np.float32(0.36783347), np.float32(0.43923354), np.float32(0.4878223), np.float32(0.54562277), np.float32(0.54431796), np.float32(0.57809603), np.float32(0.63042134), np.float32(0.6767962), np.float32(0.72600293), np.float32(0.7836143), np.float32(0.83032924), np.float32(0.8603831), np.float32(0.9201555), np.float32(0.9283375), np.float32(0.9422044), np.float32(0.9589043), np.float32(0.9608216), np.float32(0.95896864), np.float32(0.96362454), np.float32(0.9654285), np.float32(0.96696955), np.float32(0.9684672), np.float32(0.9695311), np.float32(0.9697067), np.float32(0.9720077), np.float32(0.97299564), np.float32(0.97333026), np.float32(0.9747133), np.float32(0.9721458), np.float32(0.97287357), np.float32(0.974363), np.float32(0.9723726), np.float32(0.9726704), np.float32(0.9739482), np.float32(0.97416365), np.float32(0.9779425), np.float32(0.976352), np.float32(0.97796977), np.float32(0.97952795), np.float32(0.9789721), np.float32(0.9796378), np.float32(0.9772809), np.float32(0.9775788), np.float32(0.9775326), np.float32(0.9781), np.float32(0.9779067), np.float32(0.97799224), np.float32(0.97444576), np.float32(0.97464925)], 'SVRDPTGASIALYTAKLHHPNKTGNHVVLQALFYLLDRAVESFETQRNGLVFIYDMAGSNYTNFELDLSKKILNLLKGAFPARLKKVLIVGAPVWFRVPYNLLSLLLKEKLRERVQMVKMAELRQHLPRDCLPQHLGGLLPLDASGWNQQLLAGQNGRVDPVDELVGIPLEDSSIHVPGSEAMRPQELLAHLGRLQRSGVYQEYEELRREAPPGTFHCSQSAYNQEKNRYGDVLCLDQTRVRLKPRRNERSDYINASFMDGYKQKNAYIGTQGPLDRTYGDFWRMVWDQNVLLIVMTTRTDEGSRRKCGQYWPLEEGGQEVYGHIAVVNQRVDHHTHYNHTTLELHNTETCEQRHVSHFQYLSWPDYGVPTSAVTLIDFLGAVKRQQRKMVKALGPHWTGHSLGPPMVVHCSAGIGRTGTFCALDICLSQLQDVGSLNVFQTVRRMRTQRAFSIQTPEQYYFCYNAILEHAQRQGLLPSNQ': [np.float32(0.41424173), np.float32(0.30492902), np.float32(0.30597004), np.float32(0.35434023), np.float32(0.3836255), np.float32(0.39675522), np.float32(0.44890904), np.float32(0.6433707), np.float32(0.53950506), np.float32(0.4589628), np.float32(0.47083473), np.float32(0.44068763), np.float32(0.35715446), np.float32(0.30654094), np.float32(0.23659842), np.float32(0.16650686), np.float32(0.12767386), np.float32(0.10976855), np.float32(0.09728), np.float32(0.08293075), np.float32(0.076110296), np.float32(0.07333946), np.float32(0.09264159), np.float32(0.09240037), np.float32(0.08049162), np.float32(0.08825269), np.float32(0.09894673), np.float32(0.08467504), np.float32(0.06678658), np.float32(0.0729279), np.float32(0.064604096), np.float32(0.05898278), np.float32(0.059103422), np.float32(0.05758347), np.float32(0.04863221), np.float32(0.046306327), np.float32(0.04722336), np.float32(0.04328602), np.float32(0.037075467), np.float32(0.035660148), np.float32(0.03698442), np.float32(0.03829128), np.float32(0.03863439), np.float32(0.044163693), np.float32(0.050141163), np.float32(0.05106), np.float32(0.05429596), np.float32(0.062350392), np.float32(0.07775894), np.float32(0.07531742), np.float32(0.074722074), np.float32(0.09190394), np.float32(0.09198297), np.float32(0.0799727), np.float32(0.082538545), np.float32(0.09844321), np.float32(0.08350992), np.float32(0.06738811), np.float32(0.06973107), np.float32(0.061781254), np.float32(0.05282453), np.float32(0.055238955), np.float32(0.06410925), np.float32(0.06297013), np.float32(0.061379753), np.float32(0.06924623), np.float32(0.078168504), np.float32(0.07127734), np.float32(0.070444435), np.float32(0.070418164), np.float32(0.0714689), np.float32(0.06933763), np.float32(0.0597399), np.float32(0.067063), np.float32(0.069586), np.float32(0.0657551), np.float32(0.06479494), np.float32(0.066262), np.float32(0.06292427), np.float32(0.0567026), np.float32(0.05517958), np.float32(0.0570407), np.float32(0.050811727), np.float32(0.042798247), np.float32(0.044952184), np.float32(0.051831335), np.float32(0.038623527), np.float32(0.038815305), np.float32(0.038152184), np.float32(0.03530924), np.float32(0.027626503), np.float32(0.024646584), np.float32(0.025401218), np.float32(0.023429522), np.float32(0.020110419), np.float32(0.0183264), np.float32(0.022318773), np.float32(0.024991594), np.float32(0.025718158), np.float32(0.028139997), np.float32(0.035096396), np.float32(0.037935954), np.float32(0.041390195), np.float32(0.040792927), np.float32(0.047695637), np.float32(0.049089983), np.float32(0.05033079), np.float32(0.058346663), np.float32(0.0607654), np.float32(0.059334975), np.float32(0.06369153), np.float32(0.067902334), np.float32(0.07003718), np.float32(0.07261048), np.float32(0.07818359), np.float32(0.08232906), np.float32(0.09191612), np.float32(0.10857076), np.float32(0.12640235), np.float32(0.13662183), np.float32(0.13081942), np.float32(0.12249385), np.float32(0.14304742), np.float32(0.15098251), np.float32(0.14900687), np.float32(0.14528877), np.float32(0.16445506), np.float32(0.16789654), np.float32(0.16256775), np.float32(0.15613204), np.float32(0.17578651), np.float32(0.17661834), np.float32(0.18408658), np.float32(0.1980819), np.float32(0.19870691), np.float32(0.19668715), np.float32(0.19595371), np.float32(0.17640646), np.float32(0.17096499), np.float32(0.18952784), np.float32(0.18642035), np.float32(0.17585492), np.float32(0.16604842), np.float32(0.17542273), np.float32(0.20538677), np.float32(0.24074923), np.float32(0.29205137), np.float32(0.28092027), np.float32(0.24586256), np.float32(0.26759148), np.float32(0.34723768), np.float32(0.29145873), np.float32(0.4161778), np.float32(0.46136954), np.float32(0.4827289), np.float32(0.45838335), np.float32(0.42942274), np.float32(0.4434824), np.float32(0.4563053), np.float32(0.4909859), np.float32(0.5657133), np.float32(0.623186), np.float32(0.66926616), np.float32(0.6386577), np.float32(0.5378472), np.float32(0.51914316), np.float32(0.57314557), np.float32(0.5658234), np.float32(0.51485914), np.float32(0.50936556), np.float32(0.5177465), np.float32(0.59929085), np.float32(0.63704), np.float32(0.701394), np.float32(0.67554194), np.float32(0.5837038), np.float32(0.48989922), np.float32(0.51642567), np.float32(0.59324276), np.float32(0.56940913), np.float32(0.5562731), np.float32(0.48644423), np.float32(0.372358), np.float32(0.22458829), np.float32(0.16545092), np.float32(0.15221934), np.float32(0.12214702), np.float32(0.12441623), np.float32(0.11827237), np.float32(0.13013355), np.float32(0.12957549), np.float32(0.12439213), np.float32(0.12031834), np.float32(0.10388598), np.float32(0.10543032), np.float32(0.09520643), np.float32(0.09905035), np.float32(0.11197342), np.float32(0.11799319), np.float32(0.118998714), np.float32(0.13220608), np.float32(0.15251999), np.float32(0.16126876), np.float32(0.16601726), np.float32(0.17855863), np.float32(0.1995545), np.float32(0.17273027), np.float32(0.1664186), np.float32(0.17905779), np.float32(0.16311373), np.float32(0.16323541), np.float32(0.13844177), np.float32(0.18594986), np.float32(0.20012738), np.float32(0.20995064), np.float32(0.2377551), np.float32(0.27206224), np.float32(0.27431443), np.float32(0.3027052), np.float32(0.3814756), np.float32(0.37300077), np.float32(0.36544254), np.float32(0.27791458), np.float32(0.23274551), np.float32(0.23159418), np.float32(0.21470389), np.float32(0.1789636), np.float32(0.18346466), np.float32(0.17125797), np.float32(0.13942133), np.float32(0.13779081), np.float32(0.13743147), np.float32(0.12284455), np.float32(0.13300839), np.float32(0.17501642), np.float32(0.19013886), np.float32(0.173277), np.float32(0.18788624), np.float32(0.19303639), np.float32(0.1683316), np.float32(0.1601095), np.float32(0.13858339), np.float32(0.13660114), np.float32(0.15312815), np.float32(0.18180981), np.float32(0.20065702), np.float32(0.19712293), np.float32(0.19843791), np.float32(0.20917001), np.float32(0.21249747), np.float32(0.21633853), np.float32(0.2540463), np.float32(0.24166551), np.float32(0.2499023), np.float32(0.22082318), np.float32(0.21486835), np.float32(0.21256778), np.float32(0.19757785), np.float32(0.17962568), np.float32(0.16701624), np.float32(0.14188053), np.float32(0.12144282), np.float32(0.111941695), np.float32(0.10294349), np.float32(0.09813172), np.float32(0.10579732), np.float32(0.11468153), np.float32(0.112365626), np.float32(0.116653405), np.float32(0.10819967), np.float32(0.09647904), np.float32(0.09005479), np.float32(0.08736067), np.float32(0.08088912), np.float32(0.07574799), np.float32(0.06500724), np.float32(0.06289694), np.float32(0.059971076), np.float32(0.05902929), np.float32(0.054951936), np.float32(0.047414113), np.float32(0.039801974), np.float32(0.03859614), np.float32(0.031510662), np.float32(0.02543633), np.float32(0.024965325), np.float32(0.023322877), np.float32(0.02344283), np.float32(0.019818898), np.float32(0.019482182), np.float32(0.022425607), np.float32(0.023978898), np.float32(0.025499625), np.float32(0.027524183), np.float32(0.034108058), np.float32(0.04137235), np.float32(0.041624922), np.float32(0.04430093), np.float32(0.05312304), np.float32(0.05497328), np.float32(0.046134308), np.float32(0.042952716), np.float32(0.038599703), np.float32(0.04330506), np.float32(0.053849667), np.float32(0.06588746), np.float32(0.07688402), np.float32(0.08861322), np.float32(0.09962924), np.float32(0.11220506), np.float32(0.11303661), np.float32(0.09990459), np.float32(0.10634107), np.float32(0.09240448), np.float32(0.07339504), np.float32(0.0581062), np.float32(0.046530858), np.float32(0.042053618), np.float32(0.03945234), np.float32(0.037420787), np.float32(0.038734615), np.float32(0.044994462), np.float32(0.04951818), np.float32(0.058554463), np.float32(0.06470935), np.float32(0.0745702), np.float32(0.07178884), np.float32(0.06846154), np.float32(0.05537381), np.float32(0.05262725), np.float32(0.046730246), np.float32(0.038574625), np.float32(0.04374005), np.float32(0.046604868), np.float32(0.049933963), np.float32(0.065007426), np.float32(0.069032475), np.float32(0.08716688), np.float32(0.09755304), np.float32(0.08661407), np.float32(0.09238811), np.float32(0.10066605), np.float32(0.1039849), np.float32(0.09760619), np.float32(0.09126766), np.float32(0.09230625), np.float32(0.07983843), np.float32(0.07249034), np.float32(0.06918343), np.float32(0.058884833), np.float32(0.059464745), np.float32(0.056583274), np.float32(0.053875208), np.float32(0.05440238), np.float32(0.0580005), np.float32(0.06456767), np.float32(0.069310784), np.float32(0.06803493), np.float32(0.06719373), np.float32(0.06705576), np.float32(0.06661399), np.float32(0.054430746), np.float32(0.04537315), np.float32(0.04239143), np.float32(0.03571751), np.float32(0.028688436), np.float32(0.027687801), np.float32(0.024909863), np.float32(0.025088184), np.float32(0.025205182), np.float32(0.026320858), np.float32(0.029051287), np.float32(0.033082362), np.float32(0.044503093), np.float32(0.04526934), np.float32(0.05283667), np.float32(0.0652874), np.float32(0.07224944), np.float32(0.060900174), np.float32(0.057031274), np.float32(0.05902747), np.float32(0.05938896), np.float32(0.06331717), np.float32(0.06094772), np.float32(0.067848355), np.float32(0.07742905), np.float32(0.08403472), np.float32(0.09183752), np.float32(0.11391506), np.float32(0.13529985), np.float32(0.14029035), np.float32(0.15885665), np.float32(0.18313429), np.float32(0.19301654), np.float32(0.20302723), np.float32(0.20980349), np.float32(0.17021261), np.float32(0.14025947), np.float32(0.12919718), np.float32(0.10403798), np.float32(0.10622481), np.float32(0.10210689), np.float32(0.09951496), np.float32(0.101489745), np.float32(0.06890588), np.float32(0.065919004), np.float32(0.06684498), np.float32(0.049690038), np.float32(0.03492881), np.float32(0.034954064), np.float32(0.033082813), np.float32(0.030080464), np.float32(0.025553124), np.float32(0.023843752), np.float32(0.019868365), np.float32(0.018573403), np.float32(0.019211259), np.float32(0.019599328), np.float32(0.021682544), np.float32(0.023904746), np.float32(0.02691908), np.float32(0.032353155), np.float32(0.034634907), np.float32(0.04016387), np.float32(0.042823084), np.float32(0.0434564), np.float32(0.04578073), np.float32(0.046877716), np.float32(0.05056294), np.float32(0.050441287), np.float32(0.04698919), np.float32(0.04677788), np.float32(0.0504165), np.float32(0.055532154), np.float32(0.057086885), np.float32(0.062044434), np.float32(0.067293875), np.float32(0.07385712), np.float32(0.0855412), np.float32(0.095371), np.float32(0.101485156), np.float32(0.109835476), np.float32(0.10965816), np.float32(0.12595232), np.float32(0.12797177), np.float32(0.1205701), np.float32(0.13128401), np.float32(0.121441334), np.float32(0.1123505), np.float32(0.112830155), np.float32(0.10984693), np.float32(0.100279875), np.float32(0.10398308), np.float32(0.098770365), np.float32(0.099254236), np.float32(0.09419222), np.float32(0.083496675), np.float32(0.087860145), np.float32(0.08959954), np.float32(0.093351), np.float32(0.097176164), np.float32(0.10859506), np.float32(0.114820935), np.float32(0.12874824), np.float32(0.1372965), np.float32(0.15266323), np.float32(0.15734778), np.float32(0.16356334), np.float32(0.18712571), np.float32(0.1979138), np.float32(0.19106656), np.float32(0.21241538), np.float32(0.26794338), np.float32(0.25759962), np.float32(0.26954326), np.float32(0.3207944), np.float32(0.3583889), np.float32(0.34214497), np.float32(0.3468452), np.float32(0.41197154), np.float32(0.48737553)], 'MLEPYRTLGLVNGNTAKPFLQRRSTEYFITCAIDSVLQLYDISKLRLKGCSPILVCGDTETVIKSIVCWKDWTYVASFDTILVFYRLQLKENWKEHTKEISHLLIFGTVLLSVSSAEQRVIVWDLTSHEKVAEFYLSVGFVVTCVEHPETYLNKVLLASEQGHLQLWNVRSCRLLYEYESFGSTITSMRSTPALDIVALGLADGRTILFHLKRNQTVMEFFHQKSNQNVNTSLSRNHLSMDQMPFDGCPVLDIAFRSDGYSEMAVSYSDGSIVFFDLKQREVKYKLSKVHLGGAWFIQYLLGEPLLVTAGQRDNCIKVHISDRVMEPPRLLRFREGHMMPPIRLRFAADNPRILLSCSIDRELRLISLFRDAQSKGLSQQVSSLIGGKRKRKHLRKQKGIEIGAPLRIQEDVRGILPRICAIAVGSLRARDAEFADIVTCHEGCLEAYCWKLENGTLTHKVLSRKLLTKDAFHKNSVGKKKHSGYRLEQANCVAISPCGNFASIGTDLGMLDLYNLQSGSYRSSWTDDQCSSRAHLLAVTGVEFDNLGETLVSGSIDGLLKFWSRQELKLLYTIEIGIPIVQVVWGYVCNLLAILCDNFEIHLVDPETKQLARRFIGHQGPLTDAQFSGDGYFLLSSSLDGSLRVWNIQLGRCVDIFEFEHAPISIAFSPNNDFIATCHSNCIGIALWSNQHHFKTNAVESHSSVITNSKELLGRLPHIGEFQWRSPLSIQNTLQDHLNRMPKKENLSSFTLSGKPLHYLLTLVNWDIVKKRSQPQQPVKKQAEAPFFLSSHVLGKESTLDTFHSTENMHQKMSDHNAYSLTASQLMACLYQGGDMDNLNDGIRDEEALQLLRKMNPTSIELEVEGLKDYDNGKECRLFLEFLIRQLHARRDVDLIESVLAVFLKKRGLELISFAEIGKEFHEALQVQTEVMDQLESLLDEIDGWTDGLSWIS': [np.float32(0.58461976), np.float32(0.5877843), np.float32(0.58094686), np.float32(0.596703), np.float32(0.6418699), np.float32(0.4971859), np.float32(0.5548622), np.float32(0.58329546), np.float32(0.5631592), np.float32(0.5697241), np.float32(0.53758645), np.float32(0.5452356), np.float32(0.51295227), np.float32(0.40535071), np.float32(0.32717255), np.float32(0.31166598), np.float32(0.2807967), np.float32(0.26474023), np.float32(0.2535342), np.float32(0.22047396), np.float32(0.19460036), np.float32(0.19340655), np.float32(0.1548943), np.float32(0.13135076), np.float32(0.11002444), np.float32(0.09488174), np.float32(0.083214425), np.float32(0.07696712), np.float32(0.07311896), np.float32(0.0694353), np.float32(0.059763756), np.float32(0.056732383), np.float32(0.067611575), np.float32(0.07117745), np.float32(0.06988313), np.float32(0.07183199), np.float32(0.084584), np.float32(0.09051263), np.float32(0.08563667), np.float32(0.08694397), np.float32(0.087900214), np.float32(0.090043694), np.float32(0.08864524), np.float32(0.101156674), np.float32(0.10614828), np.float32(0.103663705), np.float32(0.11057852), np.float32(0.123872295), np.float32(0.13298585), np.float32(0.15469548), np.float32(0.1482485), np.float32(0.14933428), np.float32(0.14174595), np.float32(0.13427503), np.float32(0.14354041), np.float32(0.14963953), np.float32(0.11664354), np.float32(0.113420166), np.float32(0.14215547), np.float32(0.15393312), np.float32(0.12113901), np.float32(0.08817176), np.float32(0.09816144), np.float32(0.09467445), np.float32(0.0917134), np.float32(0.08904553), np.float32(0.09359092), np.float32(0.09850467), np.float32(0.09785814), np.float32(0.08230084), np.float32(0.063540876), np.float32(0.061101355), np.float32(0.054412287), np.float32(0.04506772), np.float32(0.05285948), np.float32(0.05846879), np.float32(0.056152802), np.float32(0.05206726), np.float32(0.06837303), np.float32(0.08271302), np.float32(0.08980881), np.float32(0.08466746), np.float32(0.087648496), np.float32(0.09323555), np.float32(0.10024602), np.float32(0.10098342), np.float32(0.11627143), np.float32(0.13161027), np.float32(0.12636003), np.float32(0.122064725), np.float32(0.12743428), np.float32(0.11815401), np.float32(0.0935478), np.float32(0.09953578), np.float32(0.10223831), np.float32(0.09475645), np.float32(0.09825094), np.float32(0.09701645), np.float32(0.08894863), np.float32(0.085799135), np.float32(0.08168657), np.float32(0.096942745), np.float32(0.07484514), np.float32(0.06306992), np.float32(0.06578785), np.float32(0.075528406), np.float32(0.0628499), np.float32(0.04997696), np.float32(0.046018913), np.float32(0.040838186), np.float32(0.032041423), np.float32(0.026085224), np.float32(0.029725293), np.float32(0.033193815), np.float32(0.035255913), np.float32(0.04442545), np.float32(0.052763186), np.float32(0.05813076), np.float32(0.06419171), np.float32(0.060976937), np.float32(0.064754255), np.float32(0.07678949), np.float32(0.074839875), np.float32(0.07720379), np.float32(0.07455454), np.float32(0.073124684), np.float32(0.067818865), np.float32(0.059285983), np.float32(0.052572064), np.float32(0.046451714), np.float32(0.045650084), np.float32(0.042287555), np.float32(0.040679757), np.float32(0.04119402), np.float32(0.046660192), np.float32(0.049765386), np.float32(0.04971523), np.float32(0.05391292), np.float32(0.054154832), np.float32(0.049123917), np.float32(0.04550586), np.float32(0.04172026), np.float32(0.03959076), np.float32(0.04134121), np.float32(0.042013634), np.float32(0.03911504), np.float32(0.042411912), np.float32(0.04255577), np.float32(0.050006934), np.float32(0.056947764), np.float32(0.06135505), np.float32(0.06447889), np.float32(0.067928284), np.float32(0.07572735), np.float32(0.08126218), np.float32(0.079642706), np.float32(0.0897579), np.float32(0.08864095), np.float32(0.08722937), np.float32(0.07662537), np.float32(0.06546244), np.float32(0.056693), np.float32(0.05299376), np.float32(0.050267708), np.float32(0.051247384), np.float32(0.05119764), np.float32(0.04475663), np.float32(0.05014683), np.float32(0.057374846), np.float32(0.056667298), np.float32(0.05646493), np.float32(0.05832084), np.float32(0.0545937), np.float32(0.049663585), np.float32(0.050612167), np.float32(0.05159679), np.float32(0.052767575), np.float32(0.057072435), np.float32(0.06156738), np.float32(0.06614315), np.float32(0.07306637), np.float32(0.077743374), np.float32(0.0715248), np.float32(0.0714701), np.float32(0.07100814), np.float32(0.061238125), np.float32(0.06009407), np.float32(0.058197603), np.float32(0.05393276), np.float32(0.047541857), np.float32(0.05083986), np.float32(0.049063645), np.float32(0.0465857), np.float32(0.046009984), np.float32(0.0375057), np.float32(0.03044792), np.float32(0.02738711), np.float32(0.025185987), np.float32(0.022215903), np.float32(0.02022079), np.float32(0.021319142), np.float32(0.020666096), np.float32(0.020698316), np.float32(0.021710804), np.float32(0.020462891), np.float32(0.019606192), np.float32(0.020839455), np.float32(0.022752788), np.float32(0.023226894), np.float32(0.024126649), np.float32(0.026143402), np.float32(0.032775443), np.float32(0.0418953), np.float32(0.048328076), np.float32(0.05098233), np.float32(0.056163102), np.float32(0.064063646), np.float32(0.06323617), np.float32(0.06897219), np.float32(0.08240922), np.float32(0.092065424), np.float32(0.10743681), np.float32(0.1259793), np.float32(0.1511027), np.float32(0.14255524), np.float32(0.15040542), np.float32(0.14161532), np.float32(0.1522023), np.float32(0.13175896), np.float32(0.14098838), np.float32(0.15510859), np.float32(0.16360329), np.float32(0.1667133), np.float32(0.2013203), np.float32(0.22499569), np.float32(0.21787342), np.float32(0.1717388), np.float32(0.1548772), np.float32(0.13791278), np.float32(0.10796731), np.float32(0.090473376), np.float32(0.08026795), np.float32(0.07046005), np.float32(0.06357), np.float32(0.06090403), np.float32(0.064233355), np.float32(0.06911992), np.float32(0.06542475), np.float32(0.06455036), np.float32(0.059351984), np.float32(0.06643592), np.float32(0.059940763), np.float32(0.054557327), np.float32(0.043912824), np.float32(0.03955575), np.float32(0.036617756), np.float32(0.03539097), np.float32(0.039057124), np.float32(0.03563543), np.float32(0.030817846), np.float32(0.0298284), np.float32(0.027193062), np.float32(0.026823761), np.float32(0.028205797), np.float32(0.0283734), np.float32(0.030713439), np.float32(0.037489362), np.float32(0.045194324), np.float32(0.04841693), np.float32(0.052720726), np.float32(0.046327017), np.float32(0.046029434), np.float32(0.04579931), np.float32(0.046014693), np.float32(0.04247026), np.float32(0.04824993), np.float32(0.053045437), np.float32(0.057194334), np.float32(0.059865825), np.float32(0.064541005), np.float32(0.062752165), np.float32(0.0599173), np.float32(0.056006808), np.float32(0.054745343), np.float32(0.05420944), np.float32(0.052815966), np.float32(0.053930823), np.float32(0.053525116), np.float32(0.051178366), np.float32(0.052379034), np.float32(0.048566207), np.float32(0.047876786), np.float32(0.044487353), np.float32(0.040687677), np.float32(0.04088716), np.float32(0.038259357), np.float32(0.03817282), np.float32(0.037009753), np.float32(0.03939869), np.float32(0.04176477), np.float32(0.045309667), np.float32(0.050598066), np.float32(0.054131076), np.float32(0.054073144), np.float32(0.04932377), np.float32(0.05028649), np.float32(0.04933863), np.float32(0.050926726), np.float32(0.052411836), np.float32(0.05803576), np.float32(0.06468684), np.float32(0.076455615), np.float32(0.083353475), np.float32(0.08999538), np.float32(0.08468198), np.float32(0.084379695), np.float32(0.08614254), np.float32(0.09640938), np.float32(0.09356566), np.float32(0.09069546), np.float32(0.0926887), np.float32(0.09229465), np.float32(0.0909099), np.float32(0.09528845), np.float32(0.09006124), np.float32(0.08895716), np.float32(0.09040765), np.float32(0.090824105), np.float32(0.09894421), np.float32(0.10397424), np.float32(0.11374401), np.float32(0.12439421), np.float32(0.13868047), np.float32(0.14479657), np.float32(0.13809906), np.float32(0.11237825), np.float32(0.12123168), np.float32(0.13621983), np.float32(0.12771833), np.float32(0.1233546), np.float32(0.11708833), np.float32(0.10567038), np.float32(0.09748962), np.float32(0.09469659), np.float32(0.08582251), np.float32(0.079959616), np.float32(0.07340624), np.float32(0.060399797), np.float32(0.05750263), np.float32(0.053549144), np.float32(0.047367983), np.float32(0.044664122), np.float32(0.04313436), np.float32(0.03803821), np.float32(0.03682456), np.float32(0.03362239), np.float32(0.035263967), np.float32(0.031576533), np.float32(0.035539567), np.float32(0.038258754), np.float32(0.036162466), np.float32(0.034207728), np.float32(0.035178874), np.float32(0.040380225), np.float32(0.041616466), np.float32(0.041962083), np.float32(0.048526112), np.float32(0.05977643), np.float32(0.06657876), np.float32(0.07027993), np.float32(0.081593044), np.float32(0.09006329), np.float32(0.094203986), np.float32(0.105419934), np.float32(0.12738524), np.float32(0.14931509), np.float32(0.17520942), np.float32(0.2157864), np.float32(0.3352842), np.float32(0.42204005), np.float32(0.43798018), np.float32(0.5289831), np.float32(0.5747062), np.float32(0.5715512), np.float32(0.6325708), np.float32(0.6791369), np.float32(0.7014477), np.float32(0.6834106), np.float32(0.72651184), np.float32(0.82358044), np.float32(0.88781095), np.float32(0.8260657), np.float32(0.82818264), np.float32(0.8938924), np.float32(0.913597), np.float32(0.9094893), np.float32(0.82765484), np.float32(0.7878726), np.float32(0.75648516), np.float32(0.71835995), np.float32(0.63728213), np.float32(0.59124845), np.float32(0.5220604), np.float32(0.4655512), np.float32(0.35331708), np.float32(0.3312455), np.float32(0.32848695), np.float32(0.24886636), np.float32(0.18218085), np.float32(0.15160948), np.float32(0.10975533), np.float32(0.08660673), np.float32(0.07538), np.float32(0.06510787), np.float32(0.06360122), np.float32(0.0609742), np.float32(0.067192756), np.float32(0.064277366), np.float32(0.07138502), np.float32(0.07420066), np.float32(0.07632017), np.float32(0.07194563), np.float32(0.068405665), np.float32(0.06338844), np.float32(0.06768427), np.float32(0.05956352), np.float32(0.050354168), np.float32(0.05263625), np.float32(0.05701741), np.float32(0.051831417), np.float32(0.052257147), np.float32(0.06320358), np.float32(0.06471348), np.float32(0.058844365), np.float32(0.065111265), np.float32(0.07193738), np.float32(0.06882357), np.float32(0.06304567), np.float32(0.06371313), np.float32(0.0715954), np.float32(0.06590064), np.float32(0.06935602), np.float32(0.06746973), np.float32(0.06566319), np.float32(0.0639154), np.float32(0.058481436), np.float32(0.06052535), np.float32(0.06353968), np.float32(0.06394056), np.float32(0.06954287), np.float32(0.069188744), np.float32(0.06818984), np.float32(0.079956), np.float32(0.09382405), np.float32(0.08940174), np.float32(0.09284389), np.float32(0.1047986), np.float32(0.1069549), np.float32(0.10987625), np.float32(0.107003346), np.float32(0.11754962), np.float32(0.1434378), np.float32(0.15713774), np.float32(0.15974204), np.float32(0.1758583), np.float32(0.18511331), np.float32(0.17150804), np.float32(0.19770633), np.float32(0.19164725), np.float32(0.21326931), np.float32(0.25494266), np.float32(0.22403969), np.float32(0.2714052), np.float32(0.26301944), np.float32(0.2884576), np.float32(0.27533728), np.float32(0.27297723), np.float32(0.27973905), np.float32(0.31137165), np.float32(0.28930315), np.float32(0.25375697), np.float32(0.20273708), np.float32(0.21212131), np.float32(0.1671236), np.float32(0.1739652), np.float32(0.14210024), np.float32(0.0981595), np.float32(0.11030803), np.float32(0.09279344), np.float32(0.06888161), np.float32(0.055684157), np.float32(0.040756278), np.float32(0.042220365), np.float32(0.03805096), np.float32(0.035069358), np.float32(0.036294367), np.float32(0.035521004), np.float32(0.030634796), np.float32(0.03079102), np.float32(0.027821457), np.float32(0.027802406), np.float32(0.025259279), np.float32(0.025536885), np.float32(0.024785709), np.float32(0.027518438), np.float32(0.031240853), np.float32(0.032285806), np.float32(0.03271259), np.float32(0.03784506), np.float32(0.037327264), np.float32(0.03610388), np.float32(0.04085447), np.float32(0.043156292), np.float32(0.04316535), np.float32(0.051206097), np.float32(0.052676316), np.float32(0.06258356), np.float32(0.07100187), np.float32(0.072928764), np.float32(0.077226564), np.float32(0.09183051), np.float32(0.1073581), np.float32(0.110152386), np.float32(0.09984869), np.float32(0.10878865), np.float32(0.11430313), np.float32(0.11550742), np.float32(0.10082965), np.float32(0.08875548), np.float32(0.08041945), np.float32(0.063339464), np.float32(0.075658925), np.float32(0.06772223), np.float32(0.06568291), np.float32(0.067353114), np.float32(0.06296636), np.float32(0.0588445), np.float32(0.06639694), np.float32(0.06403507), np.float32(0.05762706), np.float32(0.051927183), np.float32(0.05201488), np.float32(0.048573844), np.float32(0.04616358), np.float32(0.04346194), np.float32(0.039613698), np.float32(0.044213098), np.float32(0.04416555), np.float32(0.04486574), np.float32(0.055383112), np.float32(0.055097666), np.float32(0.05757753), np.float32(0.06565248), np.float32(0.07878626), np.float32(0.09736884), np.float32(0.094986625), np.float32(0.09636869), np.float32(0.0988665), np.float32(0.08462624), np.float32(0.0744347), np.float32(0.07281097), np.float32(0.0686379), np.float32(0.07290583), np.float32(0.07663022), np.float32(0.109330915), np.float32(0.10103027), np.float32(0.083132304), np.float32(0.07635142), np.float32(0.07833231), np.float32(0.06926445), np.float32(0.06432801), np.float32(0.060837857), np.float32(0.06435803), np.float32(0.052968863), np.float32(0.051632214), np.float32(0.047716368), np.float32(0.050797563), np.float32(0.04327819), np.float32(0.037876505), np.float32(0.034213837), np.float32(0.035256147), np.float32(0.02934534), np.float32(0.029568324), np.float32(0.030902864), np.float32(0.025779067), np.float32(0.024234658), np.float32(0.024994778), np.float32(0.022764072), np.float32(0.022634832), np.float32(0.02212859), np.float32(0.024754368), np.float32(0.025427911), np.float32(0.024966992), np.float32(0.029236965), np.float32(0.034934204), np.float32(0.04630463), np.float32(0.04307183), np.float32(0.052418526), np.float32(0.05932873), np.float32(0.0565797), np.float32(0.05253555), np.float32(0.06376978), np.float32(0.06811999), np.float32(0.07090696), np.float32(0.07782655), np.float32(0.08378774), np.float32(0.09505263), np.float32(0.100535415), np.float32(0.10751237), np.float32(0.11177838), np.float32(0.10971294), np.float32(0.115441814), np.float32(0.11353939), np.float32(0.123286024), np.float32(0.122861184), np.float32(0.13139924), np.float32(0.13885942), np.float32(0.1402593), np.float32(0.13728695), np.float32(0.11259845), np.float32(0.1093139), np.float32(0.101312794), np.float32(0.08986031), np.float32(0.09023906), np.float32(0.08585205), np.float32(0.07956766), np.float32(0.07311223), np.float32(0.080554955), np.float32(0.082977094), np.float32(0.073630296), np.float32(0.065324694), np.float32(0.053326547), np.float32(0.052503776), np.float32(0.04130715), np.float32(0.0389318), np.float32(0.034004264), np.float32(0.030552037), np.float32(0.030636862), np.float32(0.024988618), np.float32(0.030117063), np.float32(0.03009923), np.float32(0.026978785), np.float32(0.022426313), np.float32(0.024529288), np.float32(0.023142058), np.float32(0.021392608), np.float32(0.026316196), np.float32(0.02979403), np.float32(0.03562616), np.float32(0.03705651), np.float32(0.039640047), np.float32(0.04019375), np.float32(0.036257677), np.float32(0.03409328), np.float32(0.034871787), np.float32(0.03673328), np.float32(0.034537226), np.float32(0.036361273), np.float32(0.042075254), np.float32(0.04553341), np.float32(0.04876987), np.float32(0.049458586), np.float32(0.045941904), np.float32(0.041404624), np.float32(0.036348637), np.float32(0.030033575), np.float32(0.028603237), np.float32(0.025110237), np.float32(0.023928044), np.float32(0.024172716), np.float32(0.021040082), np.float32(0.020850671), np.float32(0.016665118), np.float32(0.01378272), np.float32(0.013304268), np.float32(0.012504464), np.float32(0.011728223), np.float32(0.012473684), np.float32(0.013581549), np.float32(0.014501439), np.float32(0.016951578), np.float32(0.017604489), np.float32(0.016394218), np.float32(0.017899951), np.float32(0.019668225), np.float32(0.022751447), np.float32(0.02533549), np.float32(0.025600733), np.float32(0.02881314), np.float32(0.030600773), np.float32(0.035879344), np.float32(0.036871016), np.float32(0.039866712), np.float32(0.042259593), np.float32(0.04605822), np.float32(0.05805418), np.float32(0.07426869), np.float32(0.07752773), np.float32(0.105506614), np.float32(0.123632334), np.float32(0.13423564), np.float32(0.14588596), np.float32(0.15537798), np.float32(0.16243523), np.float32(0.15628941), np.float32(0.13856113), np.float32(0.14756195), np.float32(0.10836743), np.float32(0.10017513), np.float32(0.10256008), np.float32(0.10301974), np.float32(0.09755456), np.float32(0.09405064), np.float32(0.08994103), np.float32(0.08315395), np.float32(0.07879201), np.float32(0.07767001), np.float32(0.08373494), np.float32(0.08056534), np.float32(0.08197077), np.float32(0.085012935), np.float32(0.08458246), np.float32(0.07499711), np.float32(0.075075336), np.float32(0.091049455), np.float32(0.09502556), np.float32(0.085505344), np.float32(0.09321982), np.float32(0.10993113), np.float32(0.10766254), np.float32(0.103701524), np.float32(0.13061374), np.float32(0.1530123), np.float32(0.16071878), np.float32(0.17002465), np.float32(0.1609502), np.float32(0.1657246), np.float32(0.16416213), np.float32(0.17981562), np.float32(0.17766285), np.float32(0.1745284), np.float32(0.17446892), np.float32(0.17741735), np.float32(0.18041873), np.float32(0.16636376), np.float32(0.13375236), np.float32(0.12849982), np.float32(0.10773231), np.float32(0.11106139), np.float32(0.11463003), np.float32(0.099396065), np.float32(0.08782115), np.float32(0.07411053), np.float32(0.07029738), np.float32(0.055645034), np.float32(0.0479461), np.float32(0.040413287), np.float32(0.03616387), np.float32(0.036681637), np.float32(0.047149867), np.float32(0.05161678), np.float32(0.05832373), np.float32(0.06786369), np.float32(0.07720919), np.float32(0.09211743), np.float32(0.1082003), np.float32(0.12329845), np.float32(0.12166806), np.float32(0.13870697), np.float32(0.175764), np.float32(0.22001068), np.float32(0.2638502), np.float32(0.3815043), np.float32(0.43747565), np.float32(0.4683956), np.float32(0.4783431), np.float32(0.48478073), np.float32(0.4773612), np.float32(0.47991654), np.float32(0.39689893), np.float32(0.45654878), np.float32(0.5082041), np.float32(0.45657963), np.float32(0.3970714), np.float32(0.47306308), np.float32(0.47938624), np.float32(0.41547635), np.float32(0.4364556), np.float32(0.34512618), np.float32(0.26438135), np.float32(0.26073325), np.float32(0.25388467), np.float32(0.21436335), np.float32(0.18871425), np.float32(0.1861048), np.float32(0.21003684), np.float32(0.20686065), np.float32(0.19711937), np.float32(0.19534123), np.float32(0.21848865), np.float32(0.25607786), np.float32(0.23626997), np.float32(0.2598127), np.float32(0.28927228), np.float32(0.29018092), np.float32(0.26555634), np.float32(0.26438302), np.float32(0.239083), np.float32(0.19181204), np.float32(0.1558176), np.float32(0.12807462), np.float32(0.11262614), np.float32(0.10894694), np.float32(0.10354033), np.float32(0.09086512), np.float32(0.081282325), np.float32(0.06804604), np.float32(0.062341392), np.float32(0.060497202), np.float32(0.053523753), np.float32(0.055788893), np.float32(0.055389646), np.float32(0.055512026), np.float32(0.057606373), np.float32(0.054839287), np.float32(0.061216816), np.float32(0.068333), np.float32(0.06574127), np.float32(0.07655234), np.float32(0.091809906), np.float32(0.09522432), np.float32(0.10576344), np.float32(0.103728525), np.float32(0.09778942), np.float32(0.11235818), np.float32(0.12375931), np.float32(0.10963561), np.float32(0.09348772), np.float32(0.10825258), np.float32(0.11020236), np.float32(0.10148706), np.float32(0.118824705), np.float32(0.13819891), np.float32(0.13541302), np.float32(0.11566633), np.float32(0.12658818), np.float32(0.12786224), np.float32(0.118328415), np.float32(0.11241058), np.float32(0.104036875), np.float32(0.09092795), np.float32(0.09598553), np.float32(0.09576603), np.float32(0.097758606), np.float32(0.09403819), np.float32(0.091517024), np.float32(0.10122192), np.float32(0.11092306), np.float32(0.108597256), np.float32(0.11986592), np.float32(0.14556041), np.float32(0.14876832), np.float32(0.14658022), np.float32(0.15388973), np.float32(0.1456344), np.float32(0.14064667), np.float32(0.12792176), np.float32(0.11044171), np.float32(0.09912716), np.float32(0.091791734), np.float32(0.08520677), np.float32(0.06972496), np.float32(0.06380685), np.float32(0.06321103), np.float32(0.0666281), np.float32(0.057027586), np.float32(0.058500066), np.float32(0.053092156), np.float32(0.054037128), np.float32(0.063086346), np.float32(0.06262569), np.float32(0.054737438), np.float32(0.060559373), np.float32(0.050816074), np.float32(0.043252215), np.float32(0.04150742), np.float32(0.04003608), np.float32(0.036360614), np.float32(0.040247362), np.float32(0.039232664), np.float32(0.042150762), np.float32(0.046381), np.float32(0.05463918), np.float32(0.07096829), np.float32(0.08320316), np.float32(0.113716036), np.float32(0.11751288), np.float32(0.09866627), np.float32(0.11402483), np.float32(0.113732465), np.float32(0.098365024), np.float32(0.10254772), np.float32(0.1043295), np.float32(0.09372066), np.float32(0.09170035), np.float32(0.09218969), np.float32(0.07982561), np.float32(0.10520733), np.float32(0.12067861), np.float32(0.12978995), np.float32(0.14844084), np.float32(0.16778012), np.float32(0.16586335), np.float32(0.15102951), np.float32(0.15835889), np.float32(0.17503658), np.float32(0.17040868), np.float32(0.16188179), np.float32(0.17902897), np.float32(0.16187616), np.float32(0.16616923), np.float32(0.18516037), np.float32(0.18196571), np.float32(0.16692425), np.float32(0.17039804), np.float32(0.16911644), np.float32(0.16128916), np.float32(0.16250797), np.float32(0.16454327), np.float32(0.17115803), np.float32(0.17983897), np.float32(0.17283802), np.float32(0.17342556), np.float32(0.18088074), np.float32(0.20378588), np.float32(0.20754746), np.float32(0.23911583), np.float32(0.24738136), np.float32(0.2391086), np.float32(0.23732658), np.float32(0.22654368), np.float32(0.23569836), np.float32(0.238998), np.float32(0.2465331), np.float32(0.28956255), np.float32(0.27215517), np.float32(0.263793), np.float32(0.294281), np.float32(0.31383076), np.float32(0.32150692), np.float32(0.36914927), np.float32(0.36699796), np.float32(0.41313073)], 'MLFSSLLYTLLATASSVTAQHHPKTITHTVIPGIFQQDDPATNASTFNFTTTNFGLINRPYPSDSSCPNQTHSTQWQRLSHYITTLNRQAPKNEHYKLFFLGRHGEGFHNAAESYFGTPAWNCYWSERDGNATVTWADAKLTETGKRQALRVKAFWNQLIVHEKISPPQTFYTSPLYRCLDTARLTFEGVALPRNTRFVPVVKEFLREGISAHTCDRRRSKTFIRENFPGYRFEEGFVEEDPFWTKLFAEPQVNQDARSKAVLDDIVSSDGSVVISVTSHSGEIASLLRVLGHRPFSLSTGSAIPVLVKSTTLNVPAPPTMTLPYTPQKTCSAPPPIRDSSCNDCSCCS': [np.float32(0.9755436), np.float32(0.97468114), np.float32(0.9730716), np.float32(0.97716033), np.float32(0.97568333), np.float32(0.9749716), np.float32(0.9703627), np.float32(0.96939117), np.float32(0.9706195), np.float32(0.97155005), np.float32(0.9717201), np.float32(0.9749733), np.float32(0.9753523), np.float32(0.97088975), np.float32(0.9631516), np.float32(0.95143), np.float32(0.9423346), np.float32(0.9252794), np.float32(0.9143688), np.float32(0.9027304), np.float32(0.8817197), np.float32(0.87181866), np.float32(0.8756845), np.float32(0.8710045), np.float32(0.85573214), np.float32(0.76471275), np.float32(0.7142399), np.float32(0.6886417), np.float32(0.654937), np.float32(0.6417339), np.float32(0.72708654), np.float32(0.56844836), np.float32(0.48140383), np.float32(0.47539827), np.float32(0.4499378), np.float32(0.35601458), np.float32(0.27685386), np.float32(0.21324596), np.float32(0.16912541), np.float32(0.24841933), np.float32(0.16780995), np.float32(0.1708275), np.float32(0.14740387), np.float32(0.14791374), np.float32(0.15559074), np.float32(0.17009014), np.float32(0.2423406), np.float32(0.30877116), np.float32(0.3341142), np.float32(0.42224905), np.float32(0.44165716), np.float32(0.37359366), np.float32(0.33228448), np.float32(0.50984114), np.float32(0.4937124), np.float32(0.52173316), np.float32(0.5560332), np.float32(0.66274947), np.float32(0.5212715), np.float32(0.5693964), np.float32(0.6409626), np.float32(0.5299949), np.float32(0.5886073), np.float32(0.5644713), np.float32(0.59628534), np.float32(0.61457145), np.float32(0.5747102), np.float32(0.53200346), np.float32(0.4839726), np.float32(0.46515432), np.float32(0.46838903), np.float32(0.4108703), np.float32(0.3926892), np.float32(0.37834358), np.float32(0.314128), np.float32(0.3451167), np.float32(0.30182385), np.float32(0.37981665), np.float32(0.3578073), np.float32(0.34738055), np.float32(0.34229782), np.float32(0.29338193), np.float32(0.27047974), np.float32(0.2324738), np.float32(0.19546351), np.float32(0.12452749), np.float32(0.10022088), np.float32(0.08957187), np.float32(0.08051739), np.float32(0.07101576), np.float32(0.0651181), np.float32(0.070573024), np.float32(0.06543129), np.float32(0.062247828), np.float32(0.070693865), np.float32(0.0752257), np.float32(0.06993325), np.float32(0.06685879), np.float32(0.07283399), np.float32(0.07127513), np.float32(0.064119376), np.float32(0.056304656), np.float32(0.052786045), np.float32(0.047496744), np.float32(0.0417989), np.float32(0.039373007), np.float32(0.034808606), np.float32(0.033793703), np.float32(0.03739572), np.float32(0.03542566), np.float32(0.041218594), np.float32(0.04421505), np.float32(0.04233395), np.float32(0.04346325), np.float32(0.045130856), np.float32(0.050309077), np.float32(0.05515044), np.float32(0.064054325), np.float32(0.06278557), np.float32(0.07003919), np.float32(0.06936173), np.float32(0.06677709), np.float32(0.054746483), np.float32(0.05628141), np.float32(0.062001117), np.float32(0.06496576), np.float32(0.06770017), np.float32(0.06957111), np.float32(0.078398794), np.float32(0.07536559), np.float32(0.0760947), np.float32(0.08664473), np.float32(0.087700784), np.float32(0.0990952), np.float32(0.118149064), np.float32(0.15223102), np.float32(0.14529398), np.float32(0.15397482), np.float32(0.15119779), np.float32(0.128834), np.float32(0.10381896), np.float32(0.09594493), np.float32(0.08891678), np.float32(0.07833256), np.float32(0.077029735), np.float32(0.07414964), np.float32(0.08017505), np.float32(0.07480048), np.float32(0.069360495), np.float32(0.07208506), np.float32(0.07176528), np.float32(0.066618055), np.float32(0.07330325), np.float32(0.073342115), np.float32(0.07231739), np.float32(0.070554405), np.float32(0.07321775), np.float32(0.07777353), np.float32(0.076116584), np.float32(0.07239701), np.float32(0.075829), np.float32(0.07979336), np.float32(0.08049783), np.float32(0.07895309), np.float32(0.0800124), np.float32(0.07134369), np.float32(0.07127947), np.float32(0.07154679), np.float32(0.073272645), np.float32(0.07674385), np.float32(0.07869685), np.float32(0.08458985), np.float32(0.08864403), np.float32(0.08725234), np.float32(0.082562), np.float32(0.073262356), np.float32(0.07149859), np.float32(0.067621544), np.float32(0.06475817), np.float32(0.061522547), np.float32(0.052553374), np.float32(0.05383542), np.float32(0.05586803), np.float32(0.058430847), np.float32(0.060188673), np.float32(0.06392779), np.float32(0.06285079), np.float32(0.059356283), np.float32(0.065999456), np.float32(0.06813638), np.float32(0.058202926), np.float32(0.06101114), np.float32(0.07102871), np.float32(0.0621288), np.float32(0.055353735), np.float32(0.061294004), np.float32(0.0697989), np.float32(0.07604866), np.float32(0.074997), np.float32(0.080029905), np.float32(0.07660241), np.float32(0.0772757), np.float32(0.07994444), np.float32(0.0776265), np.float32(0.08449176), np.float32(0.085114636), np.float32(0.08735261), np.float32(0.09159081), np.float32(0.09248917), np.float32(0.094757475), np.float32(0.10253609), np.float32(0.11083807), np.float32(0.10383013), np.float32(0.12127636), np.float32(0.16060053), np.float32(0.16294502), np.float32(0.14844199), np.float32(0.17361881), np.float32(0.18914534), np.float32(0.16219988), np.float32(0.1508529), np.float32(0.14741363), np.float32(0.15873925), np.float32(0.16117972), np.float32(0.15300323), np.float32(0.13979189), np.float32(0.1408523), np.float32(0.14421457), np.float32(0.14021651), np.float32(0.13531809), np.float32(0.13435622), np.float32(0.12434762), np.float32(0.11531883), np.float32(0.115357116), np.float32(0.11962632), np.float32(0.12081833), np.float32(0.11045347), np.float32(0.107449874), np.float32(0.1001987), np.float32(0.10311348), np.float32(0.111810036), np.float32(0.10986252), np.float32(0.111334175), np.float32(0.13041952), np.float32(0.13698655), np.float32(0.15991205), np.float32(0.17386058), np.float32(0.17076416), np.float32(0.17665641), np.float32(0.18894322), np.float32(0.18972054), np.float32(0.18617502), np.float32(0.2263619), np.float32(0.24940243), np.float32(0.18945776), np.float32(0.18826625), np.float32(0.27356085), np.float32(0.32697567), np.float32(0.3369739), np.float32(0.40358502), np.float32(0.3631666), np.float32(0.3434959), np.float32(0.35424826), np.float32(0.27305862), np.float32(0.28399903), np.float32(0.22388521), np.float32(0.17165905), np.float32(0.14517713), np.float32(0.13458925), np.float32(0.109073676), np.float32(0.114819385), np.float32(0.10042906), np.float32(0.08879995), np.float32(0.07600523), np.float32(0.07065192), np.float32(0.05390454), np.float32(0.03947875), np.float32(0.040768363), np.float32(0.037881408), np.float32(0.033591695), np.float32(0.031587295), np.float32(0.03112575), np.float32(0.029253965), np.float32(0.03031437), np.float32(0.031329907), np.float32(0.038084462), np.float32(0.045197397), np.float32(0.055892803), np.float32(0.083400324), np.float32(0.107666574), np.float32(0.12667257), np.float32(0.16750127), np.float32(0.15261179), np.float32(0.13861379), np.float32(0.15633878), np.float32(0.13777304), np.float32(0.1603211), np.float32(0.18087214), np.float32(0.20395431), np.float32(0.24037534), np.float32(0.27910882), np.float32(0.29553202), np.float32(0.41045117), np.float32(0.4576456), np.float32(0.5187339), np.float32(0.53873676), np.float32(0.60193664), np.float32(0.6300474), np.float32(0.65281105), np.float32(0.7301361), np.float32(0.7835983), np.float32(0.8322294), np.float32(0.8232198), np.float32(0.81215614), np.float32(0.7476113), np.float32(0.70993793), np.float32(0.70968795), np.float32(0.7127651), np.float32(0.7231163), np.float32(0.73459464), np.float32(0.7611683), np.float32(0.7502128), np.float32(0.74137586), np.float32(0.77563685), np.float32(0.81256914), np.float32(0.8449129), np.float32(0.8399371), np.float32(0.8868462), np.float32(0.85245776), np.float32(0.84244484), np.float32(0.8470463), np.float32(0.84983575), np.float32(0.87190956), np.float32(0.8710873), np.float32(0.8703362), np.float32(0.87906486), np.float32(0.86870074), np.float32(0.89818984), np.float32(0.88311213), np.float32(0.9066707), np.float32(0.8852354), np.float32(0.8453748), np.float32(0.8374218), np.float32(0.8157346), np.float32(0.7346813), np.float32(0.78286046), np.float32(0.7719646), np.float32(0.7750596), np.float32(0.8348977)], 'MEDDCGGHSPNLGGLSPRRKSRASGQQLFATGLPSESKEARTWVNYSCPRSTLSQALEGLRVFMNELLEASGAHGQPEHGAWLVALNVVVENELFVSPQERNWSFSLKEEVLVKILLFYVIFYGCLAGIFIGTIQVMLLTISELKPTYQDRVAPPGLTQVPQIQKTEISFRPADPKSFEAYVLNIVRFLDKYKETAQKDDMIFEDCGTVPSELKERGDFNHERGERKVCRFRLDWLGNCSGIQDESYGYKEGKPCIIIKLNRVLGFRPKASHVSGNRPPKNESLESVETYTGARYSPNVLPVQCTGKREEDKDKIGTVEYFGMGGYAGFPLQYYPYYGKLLQPKYLQPLLAVQFTNLTMDTEVRIECKAYGENIGYSEKDRFQGRFDVKIEVKS': [np.float32(0.9783675), np.float32(0.98020977), np.float32(0.9810347), np.float32(0.98261374), np.float32(0.98202056), np.float32(0.9812129), np.float32(0.9813067), np.float32(0.98283976), np.float32(0.98337495), np.float32(0.98249096), np.float32(0.98314166), np.float32(0.9830148), np.float32(0.98110616), np.float32(0.9791726), np.float32(0.9763921), np.float32(0.9761973), np.float32(0.9742129), np.float32(0.9720952), np.float32(0.9746943), np.float32(0.9729085), np.float32(0.9710958), np.float32(0.96719724), np.float32(0.96488166), np.float32(0.95856684), np.float32(0.95014006), np.float32(0.9338256), np.float32(0.925088), np.float32(0.91294193), np.float32(0.90442884), np.float32(0.89636683), np.float32(0.87177294), np.float32(0.85246736), np.float32(0.8052576), np.float32(0.7913625), np.float32(0.75456107), np.float32(0.71948916), np.float32(0.64136606), np.float32(0.56063485), np.float32(0.5172611), np.float32(0.46934643), np.float32(0.4291989), np.float32(0.37208912), np.float32(0.33749196), np.float32(0.31813842), np.float32(0.28394064), np.float32(0.24297498), np.float32(0.22626723), np.float32(0.18803988), np.float32(0.14429127), np.float32(0.13402203), np.float32(0.114347234), np.float32(0.09162009), np.float32(0.086328365), np.float32(0.08426816), np.float32(0.092502765), np.float32(0.083133444), np.float32(0.08383578), np.float32(0.08732933), np.float32(0.088956095), np.float32(0.08347902), np.float32(0.10105852), np.float32(0.12506042), np.float32(0.13995264), np.float32(0.11725189), np.float32(0.14755014), np.float32(0.16568874), np.float32(0.206382), np.float32(0.22107762), np.float32(0.26091406), np.float32(0.28532246), np.float32(0.2606001), np.float32(0.25177622), np.float32(0.27271715), np.float32(0.27009577), np.float32(0.29837427), np.float32(0.3268782), np.float32(0.39036384), np.float32(0.31967294), np.float32(0.32494155), np.float32(0.34571937), np.float32(0.29990894), np.float32(0.30521154), np.float32(0.3282664), np.float32(0.19992402), np.float32(0.16023003), np.float32(0.12658106), np.float32(0.109382585), np.float32(0.09505285), np.float32(0.088355504), np.float32(0.09898218), np.float32(0.11831272), np.float32(0.11753266), np.float32(0.15604103), np.float32(0.15965092), np.float32(0.1666068), np.float32(0.18262815), np.float32(0.20324299), np.float32(0.22516528), np.float32(0.24033818), np.float32(0.22283117), np.float32(0.22049583), np.float32(0.21588477), np.float32(0.22307692), np.float32(0.23800986), np.float32(0.26745954), np.float32(0.26053154), np.float32(0.28294972), np.float32(0.3084534), np.float32(0.31176233), np.float32(0.303474), np.float32(0.3267265), np.float32(0.32275254), np.float32(0.3198916), np.float32(0.32159042), np.float32(0.31639484), np.float32(0.30315128), np.float32(0.28525218), np.float32(0.28676125), np.float32(0.26266718), np.float32(0.28108376), np.float32(0.2612286), np.float32(0.267324), np.float32(0.2687386), np.float32(0.26254344), np.float32(0.257134), np.float32(0.25007984), np.float32(0.25668147), np.float32(0.24922644), np.float32(0.25326678), np.float32(0.22988392), np.float32(0.18412404), np.float32(0.27205372), np.float32(0.3250379), np.float32(0.3959222), np.float32(0.34430358), np.float32(0.34237042), np.float32(0.30604994), np.float32(0.29113525), np.float32(0.26831168), np.float32(0.25127926), np.float32(0.25185698), np.float32(0.24798378), np.float32(0.25669548), np.float32(0.26730326), np.float32(0.28922924), np.float32(0.33552635), np.float32(0.35727316), np.float32(0.37345642), np.float32(0.38028732), np.float32(0.40797645), np.float32(0.4117914), np.float32(0.42521092), np.float32(0.4486079), np.float32(0.50768375), np.float32(0.514064), np.float32(0.47915572), np.float32(0.49268335), np.float32(0.4228173), np.float32(0.44399458), np.float32(0.4118464), np.float32(0.38416484), np.float32(0.37994596), np.float32(0.33003837), np.float32(0.3024105), np.float32(0.32838333), np.float32(0.2820658), np.float32(0.26559344), np.float32(0.27536002), np.float32(0.30292234), np.float32(0.35290262), np.float32(0.29006475), np.float32(0.28446284), np.float32(0.28878665), np.float32(0.21883634), np.float32(0.18391153), np.float32(0.17697033), np.float32(0.10213682), np.float32(0.08331521), np.float32(0.07998158), np.float32(0.0687475), np.float32(0.05731745), np.float32(0.05610959), np.float32(0.0651177), np.float32(0.061585087), np.float32(0.059140448), np.float32(0.05949062), np.float32(0.06194718), np.float32(0.06094592), np.float32(0.0590151), np.float32(0.060779553), np.float32(0.062154826), np.float32(0.05914641), np.float32(0.062803365), np.float32(0.07089635), np.float32(0.07517594), np.float32(0.07979672), np.float32(0.08987981), np.float32(0.09922678), np.float32(0.10774374), np.float32(0.11157333), np.float32(0.1252453), np.float32(0.1357364), np.float32(0.14483419), np.float32(0.16023979), np.float32(0.19688675), np.float32(0.1956421), np.float32(0.19793895), np.float32(0.20472911), np.float32(0.20049116), np.float32(0.1907662), np.float32(0.18441884), np.float32(0.19493449), np.float32(0.19608927), np.float32(0.20636381), np.float32(0.21095626), np.float32(0.22463313), np.float32(0.20475242), np.float32(0.18122959), np.float32(0.18455853), np.float32(0.17143495), np.float32(0.1747625), np.float32(0.18334153), np.float32(0.1699503), np.float32(0.15066195), np.float32(0.13393876), np.float32(0.14127274), np.float32(0.13353704), np.float32(0.10738401), np.float32(0.10931174), np.float32(0.10761719), np.float32(0.10447808), np.float32(0.11455598), np.float32(0.107616276), np.float32(0.12496039), np.float32(0.12326963), np.float32(0.12143945), np.float32(0.12893909), np.float32(0.12721832), np.float32(0.13300075), np.float32(0.14708042), np.float32(0.16299835), np.float32(0.18428655), np.float32(0.17836443), np.float32(0.1749405), np.float32(0.1623395), np.float32(0.15570925), np.float32(0.13992395), np.float32(0.14410102), np.float32(0.13859928), np.float32(0.14947875), np.float32(0.16086368), np.float32(0.15454403), np.float32(0.15453368), np.float32(0.14132817), np.float32(0.13305822), np.float32(0.13235123), np.float32(0.14101112), np.float32(0.15041126), np.float32(0.15271209), np.float32(0.16327775), np.float32(0.18752708), np.float32(0.22709383), np.float32(0.24469598), np.float32(0.3105254), np.float32(0.3152945), np.float32(0.35587895), np.float32(0.41175786), np.float32(0.44054437), np.float32(0.5892188), np.float32(0.5913823), np.float32(0.6405297), np.float32(0.7149853), np.float32(0.81296384), np.float32(0.8514654), np.float32(0.85256344), np.float32(0.87815404), np.float32(0.89298385), np.float32(0.907473), np.float32(0.90655726), np.float32(0.92017573), np.float32(0.9025445), np.float32(0.88110626), np.float32(0.843973), np.float32(0.8013343), np.float32(0.78188527), np.float32(0.7659054), np.float32(0.7489462), np.float32(0.7408063), np.float32(0.6893454), np.float32(0.6963657), np.float32(0.6918587), np.float32(0.6705995), np.float32(0.5411994), np.float32(0.44327205), np.float32(0.4029416), np.float32(0.26428595), np.float32(0.22423035), np.float32(0.20661807), np.float32(0.21789064), np.float32(0.2586028), np.float32(0.23682274), np.float32(0.23749655), np.float32(0.25198478), np.float32(0.25864422), np.float32(0.2563751), np.float32(0.26679984), np.float32(0.24918579), np.float32(0.21584685), np.float32(0.20552355), np.float32(0.1693241), np.float32(0.15910803), np.float32(0.17668423), np.float32(0.20463541), np.float32(0.17087485), np.float32(0.19456036), np.float32(0.18909582), np.float32(0.20835228), np.float32(0.21460308), np.float32(0.17785151), np.float32(0.16458338), np.float32(0.1965442), np.float32(0.17370181), np.float32(0.15602118), np.float32(0.12095272), np.float32(0.079241104), np.float32(0.061831594), np.float32(0.05199327), np.float32(0.057591353), np.float32(0.057553217), np.float32(0.060821787), np.float32(0.063829474), np.float32(0.08007184), np.float32(0.09779013), np.float32(0.09946402), np.float32(0.07926496), np.float32(0.08023973), np.float32(0.079139076), np.float32(0.06849582), np.float32(0.06400922), np.float32(0.06378121), np.float32(0.062061824), np.float32(0.06459942), np.float32(0.060516223), np.float32(0.06241739), np.float32(0.06384144), np.float32(0.064342946), np.float32(0.07288841), np.float32(0.07498313), np.float32(0.08277035), np.float32(0.08883986), np.float32(0.09694053), np.float32(0.083136044), np.float32(0.085094236), np.float32(0.079221256), np.float32(0.0779979), np.float32(0.06509494), np.float32(0.06381041), np.float32(0.066260464), np.float32(0.069157764), np.float32(0.06704938), np.float32(0.077471), np.float32(0.090474606), np.float32(0.09472181), np.float32(0.1016207), np.float32(0.1227789), np.float32(0.12414102), np.float32(0.14397928), np.float32(0.15883224), np.float32(0.15804347), np.float32(0.17080988), np.float32(0.173508), np.float32(0.17784344), np.float32(0.1760505), np.float32(0.1755975), np.float32(0.17236556), np.float32(0.18225391), np.float32(0.16877125), np.float32(0.16272745), np.float32(0.15627025), np.float32(0.17630602), np.float32(0.16200766), np.float32(0.17189541), np.float32(0.18403938), np.float32(0.19707403), np.float32(0.19738002), np.float32(0.19643708), np.float32(0.2206288), np.float32(0.22156271), np.float32(0.24096449), np.float32(0.23066269), np.float32(0.23078896), np.float32(0.20501986), np.float32(0.16991271), np.float32(0.16378933)], 'MEFWGIEIKPGKPFKVIQKDGFMVHASQVTLGDVEKVKKDETFAVYVKIGDDENGFMIGNLSQKFPQFSIDLYLGHEFEISHNSTSSVYLIGYRTFDAFDELDEEIDSDSELDEYMEQQIAALPQNEINPEEDDESDSDEMGLDEDDDSSDEEDVEAEAPLKVAPPSKKMPNGAFEIAKGGKKNKSSGGKKRCPFPCGPSCKK': [np.float32(0.1719578), np.float32(0.18747464), np.float32(0.20150715), np.float32(0.23717853), np.float32(0.20796403), np.float32(0.18656193), np.float32(0.17880966), np.float32(0.17920978), np.float32(0.1943672), np.float32(0.18400386), np.float32(0.17136946), np.float32(0.16956154), np.float32(0.1536083), np.float32(0.15011933), np.float32(0.13679782), np.float32(0.13125846), np.float32(0.13444358), np.float32(0.12530972), np.float32(0.12891333), np.float32(0.12761259), np.float32(0.13313475), np.float32(0.13230853), np.float32(0.11667932), np.float32(0.11729789), np.float32(0.120672084), np.float32(0.108408816), np.float32(0.120930605), np.float32(0.13200304), np.float32(0.14935222), np.float32(0.16855897), np.float32(0.15685672), np.float32(0.14324608), np.float32(0.12759125), np.float32(0.1164815), np.float32(0.112231955), np.float32(0.10521529), np.float32(0.10482307), np.float32(0.09683155), np.float32(0.096210234), np.float32(0.102229714), np.float32(0.1047196), np.float32(0.11077485), np.float32(0.11345785), np.float32(0.10844014), np.float32(0.10596109), np.float32(0.09301916), np.float32(0.08783284), np.float32(0.0805804), np.float32(0.07453107), np.float32(0.073486604), np.float32(0.066969305), np.float32(0.06352626), np.float32(0.06020625), np.float32(0.0482773), np.float32(0.051008835), np.float32(0.06452936), np.float32(0.06124583), np.float32(0.065987214), np.float32(0.06473604), np.float32(0.07133853), np.float32(0.06510514), np.float32(0.07397035), np.float32(0.07289587), np.float32(0.072169304), np.float32(0.07290066), np.float32(0.07851399), np.float32(0.069242224), np.float32(0.0816174), np.float32(0.08331692), np.float32(0.093125135), np.float32(0.10662924), np.float32(0.11658568), np.float32(0.12305516), np.float32(0.13342305), np.float32(0.14022802), np.float32(0.13783228), np.float32(0.115078), np.float32(0.12920737), np.float32(0.11878626), np.float32(0.108881004), np.float32(0.108085066), np.float32(0.10737453), np.float32(0.1106081), np.float32(0.10511083), np.float32(0.104719505), np.float32(0.11877978), np.float32(0.12094325), np.float32(0.11254214), np.float32(0.12747024), np.float32(0.14038901), np.float32(0.1629201), np.float32(0.16302848), np.float32(0.21046743), np.float32(0.19297801), np.float32(0.18680817), np.float32(0.18279229), np.float32(0.181813), np.float32(0.22089054), np.float32(0.24258548), np.float32(0.2564895), np.float32(0.2612064), np.float32(0.28081954), np.float32(0.32525164), np.float32(0.32201046), np.float32(0.34041336), np.float32(0.39231136), np.float32(0.38877177), np.float32(0.3833677), np.float32(0.38301292), np.float32(0.37004042), np.float32(0.36007154), np.float32(0.34934336), np.float32(0.36251155), np.float32(0.34873134), np.float32(0.3808361), np.float32(0.40148646), np.float32(0.41425896), np.float32(0.44664177), np.float32(0.49711448), np.float32(0.54620266), np.float32(0.6108508), np.float32(0.6593553), np.float32(0.70554745), np.float32(0.75710607), np.float32(0.8072069), np.float32(0.81697905), np.float32(0.83412963), np.float32(0.8442367), np.float32(0.86650103), np.float32(0.8755778), np.float32(0.89129263), np.float32(0.91143095), np.float32(0.92993665), np.float32(0.9410443), np.float32(0.95157915), np.float32(0.96098566), np.float32(0.9682694), np.float32(0.9721481), np.float32(0.9758918), np.float32(0.97768664), np.float32(0.9785896), np.float32(0.98086804), np.float32(0.98189604), np.float32(0.982405), np.float32(0.9822426), np.float32(0.98274994), np.float32(0.9838156), np.float32(0.9832298), np.float32(0.9836146), np.float32(0.9841808), np.float32(0.98482645), np.float32(0.98545605), np.float32(0.9856801), np.float32(0.98532015), np.float32(0.9852497), np.float32(0.98514605), np.float32(0.98491144), np.float32(0.9848179), np.float32(0.98462534), np.float32(0.9846257), np.float32(0.9845673), np.float32(0.98419815), np.float32(0.98375803), np.float32(0.9838278), np.float32(0.9832183), np.float32(0.98251086), np.float32(0.98211503), np.float32(0.9824425), np.float32(0.98153025), np.float32(0.9816171), np.float32(0.9818334), np.float32(0.9831934), np.float32(0.9833104), np.float32(0.9836193), np.float32(0.9836452), np.float32(0.98329437), np.float32(0.98410493), np.float32(0.9837531), np.float32(0.9843018), np.float32(0.98491687), np.float32(0.9846042), np.float32(0.98390096), np.float32(0.9827862), np.float32(0.98396045), np.float32(0.98284656), np.float32(0.98271126), np.float32(0.98130935), np.float32(0.9801179), np.float32(0.98052233), np.float32(0.9809699), np.float32(0.9820617), np.float32(0.97971076), np.float32(0.9798083), np.float32(0.9784193), np.float32(0.9764857), np.float32(0.9752857), np.float32(0.9726069), np.float32(0.9707262), np.float32(0.97471607), np.float32(0.9715163), np.float32(0.97002643), np.float32(0.97037154), np.float32(0.96894777)], 'MSLNLQIPVIMLVAQVPCDTNLSSEYSSVLDSSHEQLSINVLGDQGSPSRSDNSSSEGSSMPMCSRINKDDGNVVQSIRLDISFKSPSHTGLQTTELVCELTQQFPAAVPLALILKKFLADRSLDHPYSGGLSSYCLVLLIVRFLQHEHHLGRPINQNLGSLLMDFLYFFGNVFDPRHMRISIQGSGIYLNRERGHSIDPIHIDDPLCPANNVGRNCFRIHQCIKAFADAFTVLENELLQFSAECYTPVSSFNLLKKIMPSIDFDEL': [np.float32(0.81466675), np.float32(0.88800323), np.float32(0.8447129), np.float32(0.9096836), np.float32(0.8800159), np.float32(0.8281867), np.float32(0.78893673), np.float32(0.8397132), np.float32(0.85134846), np.float32(0.85852987), np.float32(0.8337065), np.float32(0.826786), np.float32(0.84228), np.float32(0.8293795), np.float32(0.83399284), np.float32(0.7351292), np.float32(0.7349769), np.float32(0.7181849), np.float32(0.8224739), np.float32(0.85681504), np.float32(0.86951965), np.float32(0.8646502), np.float32(0.8840673), np.float32(0.8408344), np.float32(0.81767166), np.float32(0.84732026), np.float32(0.874169), np.float32(0.8409884), np.float32(0.8636557), np.float32(0.85391814), np.float32(0.87648964), np.float32(0.8278882), np.float32(0.8258051), np.float32(0.81262), np.float32(0.82986796), np.float32(0.8612934), np.float32(0.87308705), np.float32(0.8933044), np.float32(0.8988408), np.float32(0.9021323), np.float32(0.90704685), np.float32(0.9167175), np.float32(0.90220314), np.float32(0.9080118), np.float32(0.9005604), np.float32(0.9068874), np.float32(0.9388124), np.float32(0.9548479), np.float32(0.95249873), np.float32(0.9583894), np.float32(0.963327), np.float32(0.9616347), np.float32(0.95256585), np.float32(0.94973236), np.float32(0.94717866), np.float32(0.9434626), np.float32(0.93429273), np.float32(0.93130463), np.float32(0.9283063), np.float32(0.9161808), np.float32(0.916215), np.float32(0.916554), np.float32(0.90863574), np.float32(0.89997524), np.float32(0.89411217), np.float32(0.8714433), np.float32(0.8647957), np.float32(0.864779), np.float32(0.86942977), np.float32(0.7936141), np.float32(0.68138963), np.float32(0.6490353), np.float32(0.6140635), np.float32(0.5539949), np.float32(0.5493415), np.float32(0.532438), np.float32(0.52530867), np.float32(0.5541517), np.float32(0.52936697), np.float32(0.49294055), np.float32(0.41865677), np.float32(0.42758462), np.float32(0.33433196), np.float32(0.31986824), np.float32(0.4785667), np.float32(0.46250394), np.float32(0.51397485), np.float32(0.4997824), np.float32(0.44255108), np.float32(0.26329777), np.float32(0.21875444), np.float32(0.24371897), np.float32(0.247722), np.float32(0.20807222), np.float32(0.21416932), np.float32(0.20422952), np.float32(0.18395962), np.float32(0.1663688), np.float32(0.14223312), np.float32(0.11531469), np.float32(0.08233885), np.float32(0.07032151), np.float32(0.05803013), np.float32(0.0487884), np.float32(0.04835948), np.float32(0.050496507), np.float32(0.043852083), np.float32(0.042623755), np.float32(0.04114321), np.float32(0.047402646), np.float32(0.058502574), np.float32(0.064251445), np.float32(0.06020171), np.float32(0.073537886), np.float32(0.06934429), np.float32(0.06778391), np.float32(0.06939798), np.float32(0.06883888), np.float32(0.06973265), np.float32(0.06795803), np.float32(0.06361538), np.float32(0.059385456), np.float32(0.053486396), np.float32(0.051295016), np.float32(0.050440475), np.float32(0.04665455), np.float32(0.046998266), np.float32(0.048338536), np.float32(0.045393433), np.float32(0.036536016), np.float32(0.032129187), np.float32(0.032181587), np.float32(0.025754724), np.float32(0.021353427), np.float32(0.019457795), np.float32(0.017938215), np.float32(0.017122513), np.float32(0.016406387), np.float32(0.016085695), np.float32(0.014558437), np.float32(0.015077485), np.float32(0.016806712), np.float32(0.01830015), np.float32(0.017793136), np.float32(0.020320019), np.float32(0.024269074), np.float32(0.029739007), np.float32(0.028130269), np.float32(0.029110758), np.float32(0.031704377), np.float32(0.032810807), np.float32(0.034771193), np.float32(0.03534699), np.float32(0.039233804), np.float32(0.038185857), np.float32(0.03635653), np.float32(0.04073577), np.float32(0.04142911), np.float32(0.038669307), np.float32(0.03831195), np.float32(0.037575815), np.float32(0.03508874), np.float32(0.03035708), np.float32(0.031181633), np.float32(0.031441033), np.float32(0.03211993), np.float32(0.029724848), np.float32(0.029262202), np.float32(0.03073006), np.float32(0.025850082), np.float32(0.023857966), np.float32(0.024925884), np.float32(0.029100442), np.float32(0.02988184), np.float32(0.032669123), np.float32(0.035132915), np.float32(0.039891466), np.float32(0.039816264), np.float32(0.04286162), np.float32(0.046666246), np.float32(0.052070916), np.float32(0.057699505), np.float32(0.07208831), np.float32(0.084512874), np.float32(0.103730366), np.float32(0.11131121), np.float32(0.1185171), np.float32(0.14348449), np.float32(0.16174203), np.float32(0.15837993), np.float32(0.17790961), np.float32(0.1943563), np.float32(0.21583587), np.float32(0.2505619), np.float32(0.245094), np.float32(0.2382631), np.float32(0.22606918), np.float32(0.24487713), np.float32(0.25051093), np.float32(0.27452448), np.float32(0.28890097), np.float32(0.28609708), np.float32(0.27303118), np.float32(0.2580122), np.float32(0.24112274), np.float32(0.19055605), np.float32(0.16439308), np.float32(0.1545657), np.float32(0.124670155), np.float32(0.11933537), np.float32(0.12053083), np.float32(0.10805069), np.float32(0.09054532), np.float32(0.09045352), np.float32(0.07841709), np.float32(0.06889092), np.float32(0.062297437), np.float32(0.06386113), np.float32(0.05402179), np.float32(0.04622993), np.float32(0.052053835), np.float32(0.04668165), np.float32(0.040803958), np.float32(0.039308112), np.float32(0.04238804), np.float32(0.04282395), np.float32(0.04042788), np.float32(0.03947282), np.float32(0.042687237), np.float32(0.045743607), np.float32(0.04686045), np.float32(0.050992608), np.float32(0.06050068), np.float32(0.06132009), np.float32(0.060933884), np.float32(0.06985278), np.float32(0.078550406), np.float32(0.0719835), np.float32(0.08276438), np.float32(0.10040845), np.float32(0.11086422), np.float32(0.11616632), np.float32(0.10578947), np.float32(0.0846006), np.float32(0.099567644), np.float32(0.11746626), np.float32(0.107791826), np.float32(0.11468921), np.float32(0.12117044), np.float32(0.13077134), np.float32(0.14103977), np.float32(0.14682108), np.float32(0.1440243), np.float32(0.17795989), np.float32(0.21384576), np.float32(0.18930271), np.float32(0.18010306), np.float32(0.20168544), np.float32(0.17980154), np.float32(0.15933707), np.float32(0.15333982), np.float32(0.16809174), np.float32(0.15064028), np.float32(0.14247455), np.float32(0.15250576), np.float32(0.13544294), np.float32(0.18876842)], 'MVLDVLNGYPFVNWQATNMRQSIVSLFHWFDSSEQMTCYFNHDTLSDLSVTCDGQTFKVHRLILCAHSKYFSKQLNGPWKESSEQVINIQDFDVAMLHFMYNFDYTNVNGTSSMVFEAQIYQIADKYDIDSLKEHAAKKFGAALDVGWPMDDFPLAITVAYTTSPLEDRGLRDLNGNLQSSY': [np.float32(0.16773699), np.float32(0.18074627), np.float32(0.15997727), np.float32(0.15340693), np.float32(0.1681547), np.float32(0.17595091), np.float32(0.18535922), np.float32(0.16628356), np.float32(0.18481499), np.float32(0.1892158), np.float32(0.19355233), np.float32(0.15954912), np.float32(0.13876753), np.float32(0.10605364), np.float32(0.097440206), np.float32(0.11334984), np.float32(0.10543567), np.float32(0.11147509), np.float32(0.11440452), np.float32(0.10430658), np.float32(0.09257472), np.float32(0.09844646), np.float32(0.10987814), np.float32(0.11538564), np.float32(0.111797154), np.float32(0.10380774), np.float32(0.10435082), np.float32(0.09492811), np.float32(0.09611137), np.float32(0.0866312), np.float32(0.09251243), np.float32(0.10797491), np.float32(0.108302645), np.float32(0.10346603), np.float32(0.11568067), np.float32(0.14249738), np.float32(0.15861422), np.float32(0.16158506), np.float32(0.16851974), np.float32(0.17403565), np.float32(0.16372377), np.float32(0.1721983), np.float32(0.19039091), np.float32(0.19417486), np.float32(0.1828888), np.float32(0.16880229), np.float32(0.1578094), np.float32(0.1263595), np.float32(0.11182661), np.float32(0.10593184), np.float32(0.09790376), np.float32(0.09084795), np.float32(0.08107307), np.float32(0.069201306), np.float32(0.057131816), np.float32(0.05169943), np.float32(0.045921497), np.float32(0.05209126), np.float32(0.047592897), np.float32(0.043217342), np.float32(0.046109825), np.float32(0.053378362), np.float32(0.057981864), np.float32(0.059457146), np.float32(0.06641178), np.float32(0.06144309), np.float32(0.06616307), np.float32(0.065427065), np.float32(0.077038884), np.float32(0.08514918), np.float32(0.08100104), np.float32(0.09194382), np.float32(0.11192984), np.float32(0.11782293), np.float32(0.12035261), np.float32(0.12611398), np.float32(0.1389416), np.float32(0.14080991), np.float32(0.14822501), np.float32(0.15053642), np.float32(0.13794272), np.float32(0.13564493), np.float32(0.13380082), np.float32(0.1329543), np.float32(0.12177324), np.float32(0.10001199), np.float32(0.0809876), np.float32(0.07718924), np.float32(0.056129478), np.float32(0.04957281), np.float32(0.042155664), np.float32(0.03841484), np.float32(0.03538117), np.float32(0.030162076), np.float32(0.03020984), np.float32(0.029266495), np.float32(0.026797988), np.float32(0.029341776), np.float32(0.030315902), np.float32(0.03389957), np.float32(0.030910222), np.float32(0.034395777), np.float32(0.036287706), np.float32(0.03265674), np.float32(0.03508267), np.float32(0.035368025), np.float32(0.038828656), np.float32(0.040742684), np.float32(0.04204161), np.float32(0.047133718), np.float32(0.049092766), np.float32(0.048803564), np.float32(0.049736824), np.float32(0.05491615), np.float32(0.056730546), np.float32(0.055688772), np.float32(0.058842476), np.float32(0.05485696), np.float32(0.057924073), np.float32(0.057383046), np.float32(0.055229172), np.float32(0.05557236), np.float32(0.060942765), np.float32(0.059886996), np.float32(0.056631785), np.float32(0.05562411), np.float32(0.06249114), np.float32(0.0683934), np.float32(0.070375785), np.float32(0.07571685), np.float32(0.07666437), np.float32(0.07978765), np.float32(0.0865977), np.float32(0.094319336), np.float32(0.09304016), np.float32(0.10520506), np.float32(0.09940981), np.float32(0.09698419), np.float32(0.09657537), np.float32(0.105663545), np.float32(0.11181168), np.float32(0.109594926), np.float32(0.10179485), np.float32(0.09018279), np.float32(0.100136556), np.float32(0.08564466), np.float32(0.085096724), np.float32(0.080074765), np.float32(0.07872401), np.float32(0.08324326), np.float32(0.07103022), np.float32(0.07323821), np.float32(0.0808005), np.float32(0.0862949), np.float32(0.098581195), np.float32(0.12707877), np.float32(0.1427519), np.float32(0.13447654), np.float32(0.149298), np.float32(0.14505516), np.float32(0.15302207), np.float32(0.14763328), np.float32(0.13568194), np.float32(0.12252527), np.float32(0.12238665), np.float32(0.12826104), np.float32(0.13725832), np.float32(0.14150429), np.float32(0.15840375), np.float32(0.15783559), np.float32(0.17547293), np.float32(0.19186482), np.float32(0.22539088), np.float32(0.25035244), np.float32(0.24954349), np.float32(0.26555207), np.float32(0.28432336), np.float32(0.23111461), np.float32(0.21989451), np.float32(0.19658667), np.float32(0.16733006), np.float32(0.16552283)], 'MSNFYEERTTMIAARDLQEFVPFGRDHCKHHPNALNLQLRQLQPASELWSSDGAAGLVGSLQEVTIHEKQKESWQLRKGVSEIGEDVDYDEELYVAGNMVIWSKGSKSQALAVYKAFTVDSPVQQVS': [np.float32(0.51561695), np.float32(0.41825038), np.float32(0.3963052), np.float32(0.44924352), np.float32(0.4234917), np.float32(0.45203638), np.float32(0.4852639), np.float32(0.50462663), np.float32(0.42136544), np.float32(0.34909248), np.float32(0.29516116), np.float32(0.261233), np.float32(0.26851085), np.float32(0.26572293), np.float32(0.29337305), np.float32(0.316638), np.float32(0.27117413), np.float32(0.285409), np.float32(0.27677393), np.float32(0.2351979), np.float32(0.21356283), np.float32(0.22149749), np.float32(0.21679051), np.float32(0.2075218), np.float32(0.21502613), np.float32(0.20930494), np.float32(0.2100163), np.float32(0.19916245), np.float32(0.20342335), np.float32(0.22106448), np.float32(0.20456922), np.float32(0.19854222), np.float32(0.23234865), np.float32(0.25862995), np.float32(0.22458531), np.float32(0.27587602), np.float32(0.29236045), np.float32(0.26856208), np.float32(0.26113334), np.float32(0.27218273), np.float32(0.35120457), np.float32(0.35969597), np.float32(0.35734344), np.float32(0.37783915), np.float32(0.4090719), np.float32(0.39129975), np.float32(0.43887576), np.float32(0.55463904), np.float32(0.52442265), np.float32(0.6067818), np.float32(0.61484545), np.float32(0.6593224), np.float32(0.6571845), np.float32(0.6661653), np.float32(0.6527923), np.float32(0.61597854), np.float32(0.5903923), np.float32(0.606715), np.float32(0.57422984), np.float32(0.5753295), np.float32(0.5690255), np.float32(0.5417848), np.float32(0.56053996), np.float32(0.5401065), np.float32(0.47668657), np.float32(0.46173728), np.float32(0.4382903), np.float32(0.43360046), np.float32(0.41084224), np.float32(0.4123693), np.float32(0.45626414), np.float32(0.45358852), np.float32(0.456103), np.float32(0.42853734), np.float32(0.41442546), np.float32(0.36508048), np.float32(0.4086815), np.float32(0.42699686), np.float32(0.40359798), np.float32(0.4118631), np.float32(0.43467066), np.float32(0.35933396), np.float32(0.34430683), np.float32(0.29895407), np.float32(0.28761655), np.float32(0.2683922), np.float32(0.26779628), np.float32(0.25984326), np.float32(0.22152917), np.float32(0.19733763), np.float32(0.16071177), np.float32(0.15114309), np.float32(0.13895991), np.float32(0.14530607), np.float32(0.1302763), np.float32(0.14665557), np.float32(0.14817578), np.float32(0.12752226), np.float32(0.08946383), np.float32(0.07329093), np.float32(0.06297474), np.float32(0.059252348), np.float32(0.051351607), np.float32(0.050739802), np.float32(0.04873599), np.float32(0.047860086), np.float32(0.052819043), np.float32(0.056508917), np.float32(0.06841454), np.float32(0.074008726), np.float32(0.08321533), np.float32(0.10958902), np.float32(0.118751585), np.float32(0.12873872), np.float32(0.1437061), np.float32(0.15914063), np.float32(0.15888149), np.float32(0.14675318), np.float32(0.1477313), np.float32(0.14386383), np.float32(0.14063998), np.float32(0.12825081), np.float32(0.14473282), np.float32(0.16565801), np.float32(0.22894958), np.float32(0.2939682), np.float32(0.30543476)], 'MSSLKGANGGSATKSEKGFGDVILHPSLEKRIQQLANATANTKAHQAPFRNMLFYGPPGTGKTMVARELARRSVRSFFPFQLMSSDLYIFILICVPFKIVEVLHMG': [np.float32(0.9659601), np.float32(0.9627141), np.float32(0.96763825), np.float32(0.97305197), np.float32(0.9705875), np.float32(0.969681), np.float32(0.9697496), np.float32(0.96973634), np.float32(0.9679492), np.float32(0.9619889), np.float32(0.95987236), np.float32(0.9491176), np.float32(0.92504716), np.float32(0.8896777), np.float32(0.86949486), np.float32(0.84444946), np.float32(0.8047011), np.float32(0.7941836), np.float32(0.7969765), np.float32(0.7681086), np.float32(0.7284543), np.float32(0.69285125), np.float32(0.6341339), np.float32(0.5849942), np.float32(0.5211114), np.float32(0.45942086), np.float32(0.44928965), np.float32(0.45492274), np.float32(0.43083256), np.float32(0.45439127), np.float32(0.42765254), np.float32(0.50338), np.float32(0.531214), np.float32(0.5209996), np.float32(0.48017648), np.float32(0.4469482), np.float32(0.54835206), np.float32(0.5862543), np.float32(0.6340397), np.float32(0.6466904), np.float32(0.67230684), np.float32(0.69604075), np.float32(0.72604287), np.float32(0.73346287), np.float32(0.76486343), np.float32(0.7343602), np.float32(0.7401232), np.float32(0.7741205), np.float32(0.7817414), np.float32(0.76983976), np.float32(0.773818), np.float32(0.7640399), np.float32(0.76595664), np.float32(0.73654914), np.float32(0.73953813), np.float32(0.7203878), np.float32(0.6899218), np.float32(0.6585332), np.float32(0.6240665), np.float32(0.64813584), np.float32(0.6583412), np.float32(0.65580666), np.float32(0.6445791), np.float32(0.67338496), np.float32(0.6873096), np.float32(0.6843761), np.float32(0.6872507), np.float32(0.67416173), np.float32(0.7171577), np.float32(0.6921133), np.float32(0.6705864), np.float32(0.6580339), np.float32(0.65055007), np.float32(0.6347203), np.float32(0.600961), np.float32(0.5834326), np.float32(0.5522403), np.float32(0.54253364), np.float32(0.5556599), np.float32(0.5246061), np.float32(0.53658897), np.float32(0.5450833), np.float32(0.5768273), np.float32(0.55522895), np.float32(0.5621968), np.float32(0.588355), np.float32(0.591676), np.float32(0.62835807), np.float32(0.66670746), np.float32(0.6380505), np.float32(0.6557732), np.float32(0.68827444), np.float32(0.6936551), np.float32(0.6969386), np.float32(0.69644374), np.float32(0.66225326), np.float32(0.66467136), np.float32(0.6385101), np.float32(0.6435909), np.float32(0.604674), np.float32(0.626816), np.float32(0.6104315), np.float32(0.56896436), np.float32(0.591144), np.float32(0.6185289), np.float32(0.6091054)], 'MDNRRQSAGGRGGGGGDRNNFSGSNANYTGGPGGNLAALDWVVGLRIRVVTIIDDTYEGTIYSYDPLTSTLALIQSPAHPPPTPVNENANVAQSYSPQDYRILKISFLKEVAVLSAPKQRSVAQPFTNAEPKIGTVDIAAVAAREKDAARVEAERIANKGVGVTKEAQDIYDALARTMKCRWHDKQIIVYNDVIIDEPYTVDRVKSKDQNALIHVKKVLEGERRKLETQRRAATPISGERKGG': [np.float32(0.9569414), np.float32(0.9486666), np.float32(0.9317065), np.float32(0.9557062), np.float32(0.95217246), np.float32(0.9502807), np.float32(0.9583019), np.float32(0.95673484), np.float32(0.96356785), np.float32(0.9678065), np.float32(0.97175825), np.float32(0.9736225), np.float32(0.97506875), np.float32(0.9762809), np.float32(0.97563726), np.float32(0.9737021), np.float32(0.97344685), np.float32(0.9736866), np.float32(0.9730556), np.float32(0.9718616), np.float32(0.9677338), np.float32(0.96280754), np.float32(0.95554334), np.float32(0.94385517), np.float32(0.9328622), np.float32(0.9160611), np.float32(0.89532155), np.float32(0.8592288), np.float32(0.8332039), np.float32(0.8134136), np.float32(0.79293424), np.float32(0.7607403), np.float32(0.7156571), np.float32(0.6685242), np.float32(0.5498177), np.float32(0.4808235), np.float32(0.43613407), np.float32(0.4289093), np.float32(0.35073286), np.float32(0.25563827), np.float32(0.14952762), np.float32(0.13841453), np.float32(0.11376314), np.float32(0.119259305), np.float32(0.10775387), np.float32(0.093595676), np.float32(0.11294084), np.float32(0.110154256), np.float32(0.1020202), np.float32(0.113458134), np.float32(0.10480977), np.float32(0.08921934), np.float32(0.08259808), np.float32(0.08755316), np.float32(0.094007686), np.float32(0.09255623), np.float32(0.097557835), np.float32(0.11414295), np.float32(0.0870375), np.float32(0.0938922), np.float32(0.09305828), np.float32(0.084338285), np.float32(0.07965106), np.float32(0.08051101), np.float32(0.094974086), np.float32(0.09797854), np.float32(0.09899759), np.float32(0.112469755), np.float32(0.114827044), np.float32(0.11236403), np.float32(0.124009915), np.float32(0.14548108), np.float32(0.15193532), np.float32(0.15842098), np.float32(0.19323762), np.float32(0.24360791), np.float32(0.3011903), np.float32(0.3171754), np.float32(0.3780999), np.float32(0.42580712), np.float32(0.4601193), np.float32(0.58662426), np.float32(0.6226747), np.float32(0.5743283), np.float32(0.57695204), np.float32(0.516695), np.float32(0.56422085), np.float32(0.4802486), np.float32(0.39397964), np.float32(0.3086519), np.float32(0.27472043), np.float32(0.28123844), np.float32(0.27738962), np.float32(0.25917616), np.float32(0.2506227), np.float32(0.21604836), np.float32(0.19372833), np.float32(0.18061258), np.float32(0.17847165), np.float32(0.12773548), np.float32(0.08631093), np.float32(0.07256993), np.float32(0.06885589), np.float32(0.06939418), np.float32(0.07363059), np.float32(0.07329848), np.float32(0.08102341), np.float32(0.09274989), np.float32(0.10163002), np.float32(0.10732776), np.float32(0.108051926), np.float32(0.123808295), np.float32(0.13575192), np.float32(0.14224201), np.float32(0.14092192), np.float32(0.15459424), np.float32(0.18200779), np.float32(0.18695736), np.float32(0.20648606), np.float32(0.24078383), np.float32(0.27483732), np.float32(0.26253596), np.float32(0.25571057), np.float32(0.28773215), np.float32(0.28989452), np.float32(0.26666087), np.float32(0.26347807), np.float32(0.28062475), np.float32(0.285904), np.float32(0.29376426), np.float32(0.24123837), np.float32(0.22789052), np.float32(0.21746442), np.float32(0.20014216), np.float32(0.23117323), np.float32(0.24651165), np.float32(0.23150332), np.float32(0.19286181), np.float32(0.21360096), np.float32(0.21543035), np.float32(0.19405948), np.float32(0.19344547), np.float32(0.16636992), np.float32(0.16701007), np.float32(0.15956037), np.float32(0.17629744), np.float32(0.19045171), np.float32(0.2103338), np.float32(0.2360809), np.float32(0.23582207), np.float32(0.2706933), np.float32(0.26106003), np.float32(0.28047267), np.float32(0.28229675), np.float32(0.2836433), np.float32(0.27067333), np.float32(0.23937392), np.float32(0.25428477), np.float32(0.21435797), np.float32(0.1823776), np.float32(0.16901635), np.float32(0.18530191), np.float32(0.16021483), np.float32(0.16048877), np.float32(0.17376114), np.float32(0.1582775), np.float32(0.14400661), np.float32(0.13375783), np.float32(0.14333208), np.float32(0.14443022), np.float32(0.12802632), np.float32(0.124054365), np.float32(0.1138254), np.float32(0.119624555), np.float32(0.11479783), np.float32(0.10989141), np.float32(0.09520109), np.float32(0.07807656), np.float32(0.07143649), np.float32(0.078246325), np.float32(0.0774378), np.float32(0.07591307), np.float32(0.08351023), np.float32(0.09036194), np.float32(0.09823823), np.float32(0.10828363), np.float32(0.12946968), np.float32(0.12604856), np.float32(0.11873456), np.float32(0.12623669), np.float32(0.14490087), np.float32(0.15529785), np.float32(0.15094393), np.float32(0.16444595), np.float32(0.1807424), np.float32(0.18844901), np.float32(0.18655463), np.float32(0.19834706), np.float32(0.20782104), np.float32(0.22773357), np.float32(0.19204551), np.float32(0.21366104), np.float32(0.22654258), np.float32(0.1980672), np.float32(0.19871184), np.float32(0.20743783), np.float32(0.22158015), np.float32(0.22181663), np.float32(0.21307726), np.float32(0.21826613), np.float32(0.20765483), np.float32(0.21269001), np.float32(0.2238442), np.float32(0.24445468), np.float32(0.20829435), np.float32(0.1962896), np.float32(0.21204014), np.float32(0.19340038), np.float32(0.1984351), np.float32(0.19404365), np.float32(0.20465606), np.float32(0.22064331), np.float32(0.22516271), np.float32(0.3307048), np.float32(0.399134), np.float32(0.43213463), np.float32(0.4662609), np.float32(0.5366481), np.float32(0.5960449), np.float32(0.65984124), np.float32(0.68820906), np.float32(0.70327455), np.float32(0.73886997), np.float32(0.78467923), np.float32(0.82490504), np.float32(0.8436242), np.float32(0.8659346), np.float32(0.8387608), np.float32(0.84226894), np.float32(0.88765943), np.float32(0.9040734), np.float32(0.91171116), np.float32(0.92563003)], 'SEICRKDAKVSPLAYYEVLNLDRPNFRTVSVHMYNPFVTDEALVSFLGRYGEVATAARHVKDPLGFWTGRRQFQVLLNPDPTGPDGLQHPPAFFSLGGDRGYLFYNRQPAFCRKCRRSGHSETGCTGESCRFCGQTGHAAKDCTVPKNCHGCGGSDHLYRSCPSRKRTFSEATR': [np.float32(0.30095983), np.float32(0.3218874), np.float32(0.33895174), np.float32(0.3354771), np.float32(0.36436564), np.float32(0.38717508), np.float32(0.37573656), np.float32(0.35730085), np.float32(0.3068161), np.float32(0.32975152), np.float32(0.3076593), np.float32(0.31629243), np.float32(0.3263815), np.float32(0.3123569), np.float32(0.27904448), np.float32(0.25338984), np.float32(0.27076194), np.float32(0.20421539), np.float32(0.1568685), np.float32(0.13892746), np.float32(0.13164411), np.float32(0.11183753), np.float32(0.10391677), np.float32(0.10682901), np.float32(0.10223576), np.float32(0.10448589), np.float32(0.102000184), np.float32(0.10000924), np.float32(0.09940311), np.float32(0.10434127), np.float32(0.1012263), np.float32(0.095341876), np.float32(0.08647727), np.float32(0.0903873), np.float32(0.07830635), np.float32(0.07149486), np.float32(0.06792343), np.float32(0.066234194), np.float32(0.068412274), np.float32(0.06633347), np.float32(0.07315103), np.float32(0.074081086), np.float32(0.07429257), np.float32(0.082210794), np.float32(0.08171419), np.float32(0.07879568), np.float32(0.08680299), np.float32(0.08748273), np.float32(0.08069558), np.float32(0.08678861), np.float32(0.09368481), np.float32(0.0822981), np.float32(0.080564134), np.float32(0.07355787), np.float32(0.07284973), np.float32(0.07938145), np.float32(0.08759461), np.float32(0.092882104), np.float32(0.10964948), np.float32(0.13110237), np.float32(0.14471705), np.float32(0.15373848), np.float32(0.15683256), np.float32(0.13934577), np.float32(0.14836389), np.float32(0.13878468), np.float32(0.14620656), np.float32(0.14674224), np.float32(0.15161218), np.float32(0.16040039), np.float32(0.16346702), np.float32(0.15609165), np.float32(0.1700554), np.float32(0.17065144), np.float32(0.1799637), np.float32(0.17770995), np.float32(0.17933293), np.float32(0.18037637), np.float32(0.18596387), np.float32(0.20644724), np.float32(0.20171025), np.float32(0.25207135), np.float32(0.25950652), np.float32(0.2091245), np.float32(0.20347404), np.float32(0.22835264), np.float32(0.24018802), np.float32(0.2354793), np.float32(0.25337088), np.float32(0.22983243), np.float32(0.21085975), np.float32(0.19959268), np.float32(0.199864), np.float32(0.16993941), np.float32(0.17226225), np.float32(0.17713283), np.float32(0.17094843), np.float32(0.15982129), np.float32(0.1592296), np.float32(0.154377), np.float32(0.10753043), np.float32(0.10028108), np.float32(0.09863519), np.float32(0.09797414), np.float32(0.108957246), np.float32(0.1092831), np.float32(0.11815601), np.float32(0.13058895), np.float32(0.13741916), np.float32(0.13793947), np.float32(0.1533639), np.float32(0.16106062), np.float32(0.16329157), np.float32(0.16077146), np.float32(0.1768743), np.float32(0.18878841), np.float32(0.20836441), np.float32(0.21691087), np.float32(0.18613645), np.float32(0.18126689), np.float32(0.16746989), np.float32(0.15566869), np.float32(0.15624377), np.float32(0.1636782), np.float32(0.17521948), np.float32(0.17470296), np.float32(0.1846519), np.float32(0.20496996), np.float32(0.19992578), np.float32(0.20485586), np.float32(0.21996546), np.float32(0.22208136), np.float32(0.21637653), np.float32(0.22413397), np.float32(0.22529909), np.float32(0.231149), np.float32(0.22721136), np.float32(0.23000777), np.float32(0.22761616), np.float32(0.21165645), np.float32(0.18570746), np.float32(0.19047083), np.float32(0.22320688), np.float32(0.22243223), np.float32(0.24523309), np.float32(0.25585482), np.float32(0.26701725), np.float32(0.2624273), np.float32(0.27125707), np.float32(0.25983095), np.float32(0.25737792), np.float32(0.25807008), np.float32(0.26038063), np.float32(0.29759482), np.float32(0.33225054), np.float32(0.36802265), np.float32(0.364818), np.float32(0.36631784), np.float32(0.36607236), np.float32(0.38110778), np.float32(0.36973023), np.float32(0.42993537), np.float32(0.44973835), np.float32(0.4847252), np.float32(0.54084504), np.float32(0.5289235), np.float32(0.52405405), np.float32(0.49716187), np.float32(0.48032132), np.float32(0.4968296), np.float32(0.5468946), np.float32(0.63385403), np.float32(0.6056574), np.float32(0.69019616)], 'MRPKTFPATTYSGNSRQRLQEIREGLKQPSKSSAQGLPVGPNSDTSLDAKVLGSKDAARQQQQMRATPKFGPYQKALREIRYSLLPFANESGTSAAAEVNRQMLQELVNAGCDQEMAGRALKQTGSRSIEAALEYISKMGYLDPRNEQIVRVIKQTSPGKGLVPTPVTRRPSFEGTRDSFASYHQLSGGTPYESPTFGANGPALDAVPRPYVDYLFPGVGPHGPGHQHQHQHQHPPKGYGASVEAAGAHFPLQSAHYGRPHLLVPGESMGYGVQRSPSFQSKTPPETGGYASLPAKAQGGPPGTSLAFLPPASGIYVTHPHHKQAGPAAHQLHLLGSRSQVFTSDSPPQSLLTPSRNSLNVDLYELGSTTIQQWPAATLARRNSLQKPGLEAPPRAHVAFRPDCPVPSRTNSFNSHQPRPGAPGKAEPSLPASNTVTAVTAAHILHPVKSVRVLRPEPQTAVGPSHPAWVPAPAPAPAPAPEGLDAKEEHALTLGGAGAYPLDVEYGGPDRRCPPPPYPKHLLLRSKSEQYDLDSLCAGVEQSLRGGPSEPDGGDKSRKSAKGDKGGKDKKQIQTSPVPVRKNSRDEEKRESRIKSYSPYAFKFFMEQHVENVIKTYQQKVNRRLQLEQEMAKNHVRQDSMEPSDLWDDVSNCRCGDRLKTLEQRARKQHQRCLAHSLVGTPNYIAPEVLLRKGYTQLCDWWSVGVILFEMLVGQPPFLAPTPTETQLKVINWENTLHIPAQVKLSPEARDLITKLCCAADHRLGRNGADDLKAHPFFSTIDFSSDIRKQPAPYIPTISHPMDTSNFDPVDEESPWNDASEGSAKAWDTLTSPSNKHPEHAFYEFTFRRFFDDNGYPFRCPKPSGAEASQSENSNLETSDLVDQTEGCQPVYV': [np.float32(0.9666012), np.float32(0.9660305), np.float32(0.96486104), np.float32(0.9621132), np.float32(0.95939255), np.float32(0.9603467), np.float32(0.9561922), np.float32(0.9518868), np.float32(0.94766027), np.float32(0.9440615), np.float32(0.938006), np.float32(0.9407376), np.float32(0.9411865), np.float32(0.93262815), np.float32(0.9260819), np.float32(0.9212602), np.float32(0.90381736), np.float32(0.8837373), np.float32(0.88128453), np.float32(0.89242923), np.float32(0.89139223), np.float32(0.8893453), np.float32(0.88800174), np.float32(0.89753616), np.float32(0.9061264), np.float32(0.918061), np.float32(0.9159387), np.float32(0.934714), np.float32(0.934708), np.float32(0.9401316), np.float32(0.94904655), np.float32(0.95106834), np.float32(0.95610934), np.float32(0.95959514), np.float32(0.9619627), np.float32(0.9669483), np.float32(0.9685232), np.float32(0.970705), np.float32(0.97237563), np.float32(0.97195387), np.float32(0.9697175), np.float32(0.9644537), np.float32(0.961951), np.float32(0.9579931), np.float32(0.95312756), np.float32(0.94891524), np.float32(0.9475184), np.float32(0.9475454), np.float32(0.9436485), np.float32(0.9370471), np.float32(0.9376112), np.float32(0.93182105), np.float32(0.9278667), np.float32(0.9234959), np.float32(0.92286503), np.float32(0.92045873), np.float32(0.90776074), np.float32(0.9068623), np.float32(0.89805865), np.float32(0.8766895), np.float32(0.87669), np.float32(0.8606724), np.float32(0.8304126), np.float32(0.80393094), np.float32(0.6968303), np.float32(0.6405647), np.float32(0.65082943), np.float32(0.56381285), np.float32(0.5168157), np.float32(0.4890582), np.float32(0.46813935), np.float32(0.43265226), np.float32(0.39866236), np.float32(0.3926032), np.float32(0.3735813), np.float32(0.34112677), np.float32(0.2990829), np.float32(0.30812913), np.float32(0.30763784), np.float32(0.2674446), np.float32(0.247314), np.float32(0.2326715), np.float32(0.22352393), np.float32(0.22683817), np.float32(0.20650154), np.float32(0.19855139), np.float32(0.2206297), np.float32(0.19433817), np.float32(0.20748736), np.float32(0.2026738), np.float32(0.20714243), np.float32(0.1960707), np.float32(0.20671922), np.float32(0.21587121), np.float32(0.21617316), np.float32(0.20438851), np.float32(0.19791812), np.float32(0.19803251), np.float32(0.18904057), np.float32(0.18812172), np.float32(0.18847096), np.float32(0.18057673), np.float32(0.17700367), np.float32(0.1705281), np.float32(0.17276713), np.float32(0.1576128), np.float32(0.13282143), np.float32(0.13884518), np.float32(0.13837518), np.float32(0.13516958), np.float32(0.13512506), np.float32(0.1551141), np.float32(0.172699), np.float32(0.1699727), np.float32(0.16001214), np.float32(0.19799133), np.float32(0.20497026), np.float32(0.19679025), np.float32(0.1727099), np.float32(0.17340054), np.float32(0.15382238), np.float32(0.13800696), np.float32(0.15636294), np.float32(0.14582078), np.float32(0.1213289), np.float32(0.11036374), np.float32(0.11566486), np.float32(0.10502215), np.float32(0.09885603), np.float32(0.10575197), np.float32(0.113561325), np.float32(0.10891426), np.float32(0.11685616), np.float32(0.1198552), np.float32(0.111215405), np.float32(0.10829379), np.float32(0.104808465), np.float32(0.09968497), np.float32(0.089627914), np.float32(0.07628367), np.float32(0.081164524), np.float32(0.088179946), np.float32(0.09226063), np.float32(0.101949036), np.float32(0.12098593), np.float32(0.1295337), np.float32(0.14744774), np.float32(0.17217267), np.float32(0.2653766), np.float32(0.29508877), np.float32(0.29558137), np.float32(0.31536832), np.float32(0.3383402), np.float32(0.37697908), np.float32(0.4135883), np.float32(0.46473223), np.float32(0.49235556), np.float32(0.51818824), np.float32(0.5442221), np.float32(0.5880317), np.float32(0.5968628), np.float32(0.6342356), np.float32(0.72289735), np.float32(0.7584992), np.float32(0.9053946), np.float32(0.94193155), np.float32(0.9488901), np.float32(0.9443165), np.float32(0.96008736), np.float32(0.9658915), np.float32(0.96356577), np.float32(0.96173096), np.float32(0.9593491), np.float32(0.9609612), np.float32(0.961195), np.float32(0.9603835), np.float32(0.96412736), np.float32(0.9661474), np.float32(0.9645662), np.float32(0.9612074), np.float32(0.9609427), np.float32(0.95948493), np.float32(0.9566674), np.float32(0.950479), np.float32(0.9493448), np.float32(0.9519195), np.float32(0.95578), np.float32(0.9595748), np.float32(0.96528363), np.float32(0.96572435), np.float32(0.97064006), np.float32(0.97191983), np.float32(0.97102565), np.float32(0.97404796), np.float32(0.97307926), np.float32(0.9751847), np.float32(0.9753754), np.float32(0.97751164), np.float32(0.97822964), np.float32(0.9796363), np.float32(0.9791616), np.float32(0.9789893), np.float32(0.9798924), np.float32(0.98056525), np.float32(0.9810817), np.float32(0.9805422), np.float32(0.98113006), np.float32(0.98154944), np.float32(0.98134905), np.float32(0.9804205), np.float32(0.9796292), np.float32(0.9790248), np.float32(0.9777589), np.float32(0.9757211), np.float32(0.975626), np.float32(0.9762132), np.float32(0.97541887), np.float32(0.97546536), np.float32(0.97575074), np.float32(0.97353923), np.float32(0.9756537), np.float32(0.9769663), np.float32(0.9779699), np.float32(0.9782708), np.float32(0.9794068), np.float32(0.9807207), np.float32(0.9804418), np.float32(0.98276603), np.float32(0.98274946), np.float32(0.98298866), np.float32(0.98303276), np.float32(0.98318565), np.float32(0.9840678), np.float32(0.9845674), np.float32(0.98401904), np.float32(0.98498166), np.float32(0.98521984), np.float32(0.9857443), np.float32(0.98565036), np.float32(0.9856097), np.float32(0.9864812), np.float32(0.9868923), np.float32(0.9873804), np.float32(0.9871913), np.float32(0.98752207), np.float32(0.9874456), np.float32(0.98729694), np.float32(0.98743594), np.float32(0.9874068), np.float32(0.986574), np.float32(0.98630536), np.float32(0.985984), np.float32(0.98524934), np.float32(0.98507744), np.float32(0.98501855), np.float32(0.9848958), np.float32(0.98441076), np.float32(0.98470414), np.float32(0.9852485), np.float32(0.9862222), np.float32(0.98651403), np.float32(0.9856753), np.float32(0.9858326), np.float32(0.9856043), np.float32(0.98583084), np.float32(0.9843178), np.float32(0.9833281), np.float32(0.98308384), np.float32(0.98299706), np.float32(0.9825576), np.float32(0.98336166), np.float32(0.9837218), np.float32(0.98309076), np.float32(0.9834251), np.float32(0.9836467), np.float32(0.9831467), np.float32(0.98377025), np.float32(0.9839215), np.float32(0.9846453), np.float32(0.98331153), np.float32(0.98434365), np.float32(0.9847333), np.float32(0.9849348), np.float32(0.9850418), np.float32(0.98478377), np.float32(0.98525316), np.float32(0.9853507), np.float32(0.985754), np.float32(0.9863153), np.float32(0.9863625), np.float32(0.98716754), np.float32(0.9869731), np.float32(0.9873941), np.float32(0.9869126), np.float32(0.9869933), np.float32(0.98585457), np.float32(0.9855145), np.float32(0.9853359), np.float32(0.9837518), np.float32(0.9834321), np.float32(0.9831498), np.float32(0.98390216), np.float32(0.9830232), np.float32(0.98340213), np.float32(0.9853894), np.float32(0.984329), np.float32(0.98413163), np.float32(0.98418105), np.float32(0.9829102), np.float32(0.98384434), np.float32(0.9847317), np.float32(0.98364455), np.float32(0.9842464), np.float32(0.9863849), np.float32(0.985581), np.float32(0.9859643), np.float32(0.986043), np.float32(0.98608893), np.float32(0.9855167), np.float32(0.9848765), np.float32(0.9827859), np.float32(0.9803453), np.float32(0.98013765), np.float32(0.9787557), np.float32(0.97851074), np.float32(0.9784831), np.float32(0.97961813), np.float32(0.977952), np.float32(0.978573), np.float32(0.98042023), np.float32(0.981202), np.float32(0.9803192), np.float32(0.9798986), np.float32(0.9804417), np.float32(0.9804865), np.float32(0.9800307), np.float32(0.97987306), np.float32(0.97928244), np.float32(0.97857773), np.float32(0.9785204), np.float32(0.97747654), np.float32(0.9774425), np.float32(0.9759956), np.float32(0.9759522), np.float32(0.97577226), np.float32(0.9749435), np.float32(0.9741684), np.float32(0.97398686), np.float32(0.9741269), np.float32(0.9735632), np.float32(0.9704422), np.float32(0.9705335), np.float32(0.9708146), np.float32(0.97047484), np.float32(0.9705301), np.float32(0.97017676), np.float32(0.9698195), np.float32(0.9690176), np.float32(0.9683981), np.float32(0.96719545), np.float32(0.96636826), np.float32(0.9656006), np.float32(0.9660997), np.float32(0.9654408), np.float32(0.9631062), np.float32(0.9601867), np.float32(0.9586546), np.float32(0.9553562), np.float32(0.9448402), np.float32(0.9446455), np.float32(0.9318876), np.float32(0.9348904), np.float32(0.92913616), np.float32(0.92701346), np.float32(0.9344699), np.float32(0.9417326), np.float32(0.9433299), np.float32(0.9436237), np.float32(0.95257825), np.float32(0.96282446), np.float32(0.96397644), np.float32(0.9639687), np.float32(0.96709234), np.float32(0.9701257), np.float32(0.9707935), np.float32(0.97339904), np.float32(0.97545695), np.float32(0.9766506), np.float32(0.9763783), np.float32(0.97763044), np.float32(0.9793113), np.float32(0.978912), np.float32(0.97944605), np.float32(0.9797545), np.float32(0.9806368), np.float32(0.98126996), np.float32(0.9816498), np.float32(0.9824504), np.float32(0.9824278), np.float32(0.9823064), np.float32(0.98187363), np.float32(0.9820129), np.float32(0.98109996), np.float32(0.97966707), np.float32(0.97947615), np.float32(0.9796887), np.float32(0.97967166), np.float32(0.97919184), np.float32(0.98024505), np.float32(0.98103446), np.float32(0.9814076), np.float32(0.9820425), np.float32(0.98159766), np.float32(0.9824265), np.float32(0.9824587), np.float32(0.9825409), np.float32(0.98239994), np.float32(0.98210055), np.float32(0.9816466), np.float32(0.98220867), np.float32(0.98258877), np.float32(0.9819774), np.float32(0.98241735), np.float32(0.98199606), np.float32(0.9819888), np.float32(0.98128384), np.float32(0.9812152), np.float32(0.98146814), np.float32(0.9806464), np.float32(0.980456), np.float32(0.9797586), np.float32(0.97884935), np.float32(0.97814196), np.float32(0.97822285), np.float32(0.977464), np.float32(0.97664183), np.float32(0.97723836), np.float32(0.97811174), np.float32(0.97758615), np.float32(0.97714806), np.float32(0.9780381), np.float32(0.9783011), np.float32(0.9782446), np.float32(0.97765654), np.float32(0.97698), np.float32(0.9777144), np.float32(0.9783383), np.float32(0.9780848), np.float32(0.9768018), np.float32(0.97664726), np.float32(0.9786099), np.float32(0.978679), np.float32(0.9789458), np.float32(0.9796251), np.float32(0.9802027), np.float32(0.98074603), np.float32(0.98018277), np.float32(0.9807365), np.float32(0.9810253), np.float32(0.9812711), np.float32(0.9815879), np.float32(0.9813048), np.float32(0.98185045), np.float32(0.98187697), np.float32(0.98200536), np.float32(0.9820134), np.float32(0.98183364), np.float32(0.9821347), np.float32(0.981895), np.float32(0.9819589), np.float32(0.9827199), np.float32(0.9826215), np.float32(0.9831924), np.float32(0.98348236), np.float32(0.9824102), np.float32(0.9825529), np.float32(0.9821116), np.float32(0.9817702), np.float32(0.9812899), np.float32(0.98128533), np.float32(0.9813256), np.float32(0.9806748), np.float32(0.9807802), np.float32(0.9815391), np.float32(0.9814555), np.float32(0.98184353), np.float32(0.9813436), np.float32(0.98152405), np.float32(0.98167694), np.float32(0.9814248), np.float32(0.98254585), np.float32(0.9829579), np.float32(0.98355466), np.float32(0.98464465), np.float32(0.9835067), np.float32(0.98466206), np.float32(0.9845466), np.float32(0.9850595), np.float32(0.9859342), np.float32(0.98596895), np.float32(0.9860095), np.float32(0.9852873), np.float32(0.9846895), np.float32(0.98481965), np.float32(0.9830614), np.float32(0.9827915), np.float32(0.9811508), np.float32(0.9790717), np.float32(0.9758563), np.float32(0.9726318), np.float32(0.97016925), np.float32(0.968958), np.float32(0.96714115), np.float32(0.96573937), np.float32(0.9617143), np.float32(0.96136844), np.float32(0.95776457), np.float32(0.9568897), np.float32(0.9564425), np.float32(0.9541363), np.float32(0.9454633), np.float32(0.9448075), np.float32(0.948714), np.float32(0.94373846), np.float32(0.9485723), np.float32(0.95008236), np.float32(0.9561192), np.float32(0.9559242), np.float32(0.95493245), np.float32(0.9498805), np.float32(0.94562805), np.float32(0.9445021), np.float32(0.9420423), np.float32(0.9513162), np.float32(0.9528097), np.float32(0.95152843), np.float32(0.94903225), np.float32(0.95143926), np.float32(0.95005137), np.float32(0.9497889), np.float32(0.9523531), np.float32(0.95927405), np.float32(0.9593197), np.float32(0.9614672), np.float32(0.9668424), np.float32(0.97040266), np.float32(0.97299916), np.float32(0.97613674), np.float32(0.97849643), np.float32(0.9816381), np.float32(0.98263896), np.float32(0.98319906), np.float32(0.98438317), np.float32(0.9840715), np.float32(0.98404527), np.float32(0.9843411), np.float32(0.9845241), np.float32(0.9843627), np.float32(0.98463506), np.float32(0.98529553), np.float32(0.98562455), np.float32(0.98581785), np.float32(0.98595494), np.float32(0.98589116), np.float32(0.9852984), np.float32(0.98501706), np.float32(0.9846725), np.float32(0.9836172), np.float32(0.983101), np.float32(0.9823057), np.float32(0.9814511), np.float32(0.98067), np.float32(0.9792228), np.float32(0.97803944), np.float32(0.9751795), np.float32(0.97148055), np.float32(0.9676156), np.float32(0.9650994), np.float32(0.96384037), np.float32(0.96100503), np.float32(0.9535324), np.float32(0.9499463), np.float32(0.9422493), np.float32(0.9371783), np.float32(0.93275136), np.float32(0.92006165), np.float32(0.90341526), np.float32(0.8909893), np.float32(0.8846285), np.float32(0.86305517), np.float32(0.82717824), np.float32(0.8103387), np.float32(0.7993825), np.float32(0.74792534), np.float32(0.69286436), np.float32(0.66380674), np.float32(0.63216114), np.float32(0.5845323), np.float32(0.5212433), np.float32(0.507118), np.float32(0.48785147), np.float32(0.4237747), np.float32(0.37234348), np.float32(0.3959978), np.float32(0.3691237), np.float32(0.3153433), np.float32(0.25778806), np.float32(0.26630127), np.float32(0.23472658), np.float32(0.21021138), np.float32(0.2283439), np.float32(0.21602446), np.float32(0.21755652), np.float32(0.22392948), np.float32(0.2530371), np.float32(0.23770612), np.float32(0.24977835), np.float32(0.26852256), np.float32(0.2862283), np.float32(0.3050239), np.float32(0.28591216), np.float32(0.31167713), np.float32(0.38559717), np.float32(0.39137152), np.float32(0.40667313), np.float32(0.42136243), np.float32(0.424799), np.float32(0.44877413), np.float32(0.45865473), np.float32(0.49923548), np.float32(0.509889), np.float32(0.52643454), np.float32(0.52763504), np.float32(0.5495116), np.float32(0.5239576), np.float32(0.5017561), np.float32(0.50979525), np.float32(0.5186949), np.float32(0.5107067), np.float32(0.53019017), np.float32(0.5812856), np.float32(0.5576609), np.float32(0.55367076), np.float32(0.5830787), np.float32(0.59922945), np.float32(0.5736353), np.float32(0.5987272), np.float32(0.5522669), np.float32(0.58150697), np.float32(0.5484982), np.float32(0.5165719), np.float32(0.4741022), np.float32(0.4687958), np.float32(0.44399947), np.float32(0.3959531), np.float32(0.36293745), np.float32(0.31758922), np.float32(0.25115064), np.float32(0.21834709), np.float32(0.2155591), np.float32(0.20892979), np.float32(0.17724086), np.float32(0.18261898), np.float32(0.18548396), np.float32(0.17367335), np.float32(0.17188442), np.float32(0.15794528), np.float32(0.1661), np.float32(0.15883447), np.float32(0.1527496), np.float32(0.15711614), np.float32(0.15487197), np.float32(0.1414484), np.float32(0.13147616), np.float32(0.13299216), np.float32(0.11953486), np.float32(0.1086873), np.float32(0.09683291), np.float32(0.099043556), np.float32(0.0858584), np.float32(0.07689569), np.float32(0.08021278), np.float32(0.07405669), np.float32(0.067389116), np.float32(0.064560324), np.float32(0.06639963), np.float32(0.06187474), np.float32(0.05197071), np.float32(0.04813235), np.float32(0.049473245), np.float32(0.04362321), np.float32(0.04137979), np.float32(0.037973918), np.float32(0.037241086), np.float32(0.03232258), np.float32(0.028545097), np.float32(0.025363648), np.float32(0.02319308), np.float32(0.022741975), np.float32(0.021809729), np.float32(0.020467335), np.float32(0.020263294), np.float32(0.020409798), np.float32(0.021333221), np.float32(0.021179246), np.float32(0.02107322), np.float32(0.022753868), np.float32(0.02447613), np.float32(0.026681475), np.float32(0.028447457), np.float32(0.03374162), np.float32(0.040539358), np.float32(0.055735894), np.float32(0.07080781), np.float32(0.08786543), np.float32(0.09250861), np.float32(0.098139025), np.float32(0.11774545), np.float32(0.12753724), np.float32(0.14989784), np.float32(0.15263653), np.float32(0.16063975), np.float32(0.16628249), np.float32(0.18565692), np.float32(0.18633077), np.float32(0.1829283), np.float32(0.18503197), np.float32(0.155008), np.float32(0.15858215), np.float32(0.15484482), np.float32(0.15681686), np.float32(0.15047404), np.float32(0.1673017), np.float32(0.15324481), np.float32(0.13461486), np.float32(0.14002015), np.float32(0.14228462), np.float32(0.11743577), np.float32(0.11659285), np.float32(0.118064776), np.float32(0.12003947), np.float32(0.11254491), np.float32(0.116478845), np.float32(0.12650375), np.float32(0.10577673), np.float32(0.10371848), np.float32(0.095708705), np.float32(0.09537779), np.float32(0.084971406), np.float32(0.085443474), np.float32(0.08038668), np.float32(0.093018174), np.float32(0.09414364), np.float32(0.09372801), np.float32(0.10245094), np.float32(0.11839177), np.float32(0.1403607), np.float32(0.14993005), np.float32(0.17475083), np.float32(0.18885021), np.float32(0.14365107), np.float32(0.20355217), np.float32(0.23183036), np.float32(0.21602245), np.float32(0.2497495), np.float32(0.38307217), np.float32(0.3559583), np.float32(0.3542088), np.float32(0.37405565), np.float32(0.41503763), np.float32(0.39509782), np.float32(0.40269798), np.float32(0.43656388), np.float32(0.42883232), np.float32(0.42888105), np.float32(0.4033309), np.float32(0.446406), np.float32(0.5356011), np.float32(0.5209451), np.float32(0.59756273), np.float32(0.60426503), np.float32(0.60305864), np.float32(0.592423), np.float32(0.6513763), np.float32(0.65191674), np.float32(0.64515275), np.float32(0.64881384), np.float32(0.6159797), np.float32(0.6613292), np.float32(0.7237222), np.float32(0.7709611), np.float32(0.8140976), np.float32(0.825426), np.float32(0.8138064), np.float32(0.8061396), np.float32(0.84705675), np.float32(0.89541465), np.float32(0.91027063), np.float32(0.9203847), np.float32(0.9297631), np.float32(0.9421007), np.float32(0.93986785), np.float32(0.9432499), np.float32(0.95254266), np.float32(0.95594496), np.float32(0.95741445), np.float32(0.96293753), np.float32(0.9626557), np.float32(0.9639617), np.float32(0.967161), np.float32(0.96587646), np.float32(0.9678), np.float32(0.9681175), np.float32(0.9689556), np.float32(0.9687922), np.float32(0.9685184), np.float32(0.9681206), np.float32(0.97159654), np.float32(0.9716574), np.float32(0.97078586), np.float32(0.9722081), np.float32(0.97223985), np.float32(0.9706271), np.float32(0.97179914), np.float32(0.9703639), np.float32(0.9698612), np.float32(0.96683216), np.float32(0.9600096), np.float32(0.95552146), np.float32(0.94680905), np.float32(0.93682235), np.float32(0.9280788), np.float32(0.9231325), np.float32(0.89968336), np.float32(0.8858905), np.float32(0.87484175), np.float32(0.8663889), np.float32(0.8583969), np.float32(0.8577094), np.float32(0.8477274), np.float32(0.8242014), np.float32(0.77701014), np.float32(0.8177307), np.float32(0.820057), np.float32(0.8094705), np.float32(0.75471467), np.float32(0.7711184), np.float32(0.7336038), np.float32(0.65074235), np.float32(0.63829535), np.float32(0.6384398), np.float32(0.6059911), np.float32(0.576148), np.float32(0.5908506), np.float32(0.67947024), np.float32(0.71138746), np.float32(0.7263454), np.float32(0.73087084), np.float32(0.8235835), np.float32(0.86632925), np.float32(0.84443927), np.float32(0.88670677), np.float32(0.9137548), np.float32(0.9323997), np.float32(0.9365502), np.float32(0.94399804), np.float32(0.9443721), np.float32(0.9523678), np.float32(0.9551284), np.float32(0.9567909), np.float32(0.96210337), np.float32(0.9644395), np.float32(0.967405), np.float32(0.9669777), np.float32(0.9663883), np.float32(0.96735114), np.float32(0.96924275), np.float32(0.97008914), np.float32(0.9693494), np.float32(0.9690976), np.float32(0.9686132), np.float32(0.9694075), np.float32(0.9689432), np.float32(0.97092515), np.float32(0.9700752), np.float32(0.9735867), np.float32(0.9676431), np.float32(0.95853823), np.float32(0.959199), np.float32(0.951964), np.float32(0.94046646), np.float32(0.9496509), np.float32(0.9513098)], 'MAPRKRTQNAKSKKNPKAPKLEAFLLDFDDEVHTIVERLKEKTNNLLKDADNLYKTALIKLPMAVRKMNWIEYCNLEKPKSPVDDSKVREEAAQVELAIAGNHTIPKVAAKEAKSSANSEDENMAPLKSTMKKKKASKKAPSTSKKPRTLSISKQGGTIQRTTRKPLITPARSFLDSSIIGATPLITPRFDPRLPKTPALRSALHREKVYSMSVNGSPLSAGGEDIVISVPIGNGECIQLLASEMDSVDLSQLDEKALRSIRNLQNRLTTLCGSSK': [np.float32(0.9423766), np.float32(0.94570696), np.float32(0.95312876), np.float32(0.95309776), np.float32(0.9465289), np.float32(0.9487701), np.float32(0.94268334), np.float32(0.9422661), np.float32(0.94022274), np.float32(0.9262868), np.float32(0.9082989), np.float32(0.90195554), np.float32(0.88682806), np.float32(0.86516553), np.float32(0.8560149), np.float32(0.85095084), np.float32(0.8312573), np.float32(0.8178072), np.float32(0.81154346), np.float32(0.7941083), np.float32(0.7401203), np.float32(0.6846365), np.float32(0.64070636), np.float32(0.5536783), np.float32(0.44901472), np.float32(0.42354152), np.float32(0.40149587), np.float32(0.36458212), np.float32(0.28319734), np.float32(0.2827751), np.float32(0.27686292), np.float32(0.25204942), np.float32(0.24423924), np.float32(0.2548423), np.float32(0.23312744), np.float32(0.22391863), np.float32(0.22564448), np.float32(0.23305677), np.float32(0.22997841), np.float32(0.21920575), np.float32(0.23895405), np.float32(0.23676586), np.float32(0.21774448), np.float32(0.21767718), np.float32(0.23784344), np.float32(0.22902788), np.float32(0.2094606), np.float32(0.23535253), np.float32(0.26103997), np.float32(0.23761454), np.float32(0.25118014), np.float32(0.2653793), np.float32(0.26298118), np.float32(0.23735525), np.float32(0.25899944), np.float32(0.27089667), np.float32(0.2536601), np.float32(0.25982097), np.float32(0.2569757), np.float32(0.2637889), np.float32(0.26454636), np.float32(0.26722428), np.float32(0.27628285), np.float32(0.2791383), np.float32(0.28484654), np.float32(0.2801884), np.float32(0.29220885), np.float32(0.29895237), np.float32(0.33002707), np.float32(0.32671946), np.float32(0.40002096), np.float32(0.4577031), np.float32(0.4832176), np.float32(0.56942666), np.float32(0.61252326), np.float32(0.6087382), np.float32(0.56394684), np.float32(0.59787685), np.float32(0.54126793), np.float32(0.5235587), np.float32(0.50574106), np.float32(0.47240144), np.float32(0.47378084), np.float32(0.47790608), np.float32(0.46653894), np.float32(0.4568887), np.float32(0.45223197), np.float32(0.4384353), np.float32(0.47751728), np.float32(0.4903904), np.float32(0.5220074), np.float32(0.524937), np.float32(0.51406443), np.float32(0.555546), np.float32(0.5790351), np.float32(0.6167175), np.float32(0.5817394), np.float32(0.5637835), np.float32(0.59609485), np.float32(0.6267342), np.float32(0.7033497), np.float32(0.6447377), np.float32(0.6777619), np.float32(0.658249), np.float32(0.7123928), np.float32(0.731684), np.float32(0.7411285), np.float32(0.7927367), np.float32(0.8178049), np.float32(0.86320156), np.float32(0.89633775), np.float32(0.9170411), np.float32(0.92000264), np.float32(0.9344349), np.float32(0.93672276), np.float32(0.9435903), np.float32(0.94686496), np.float32(0.9544814), np.float32(0.96311784), np.float32(0.9653657), np.float32(0.97146565), np.float32(0.9742603), np.float32(0.97760856), np.float32(0.97862965), np.float32(0.97939163), np.float32(0.9799817), np.float32(0.97986364), np.float32(0.98101014), np.float32(0.9815725), np.float32(0.98156506), np.float32(0.9815683), np.float32(0.9825737), np.float32(0.98293465), np.float32(0.9825982), np.float32(0.9828401), np.float32(0.9830445), np.float32(0.98343444), np.float32(0.98398536), np.float32(0.9849421), np.float32(0.98443764), np.float32(0.9842658), np.float32(0.9837495), np.float32(0.9839482), np.float32(0.983994), np.float32(0.983881), np.float32(0.98347175), np.float32(0.9833171), np.float32(0.9833256), np.float32(0.98329276), np.float32(0.98389244), np.float32(0.98354846), np.float32(0.9830155), np.float32(0.9834221), np.float32(0.9829259), np.float32(0.9825006), np.float32(0.9825227), np.float32(0.9827253), np.float32(0.98184896), np.float32(0.97947294), np.float32(0.97816235), np.float32(0.97617745), np.float32(0.9749347), np.float32(0.9731953), np.float32(0.97171795), np.float32(0.9709383), np.float32(0.97079957), np.float32(0.96754885), np.float32(0.9658074), np.float32(0.9641318), np.float32(0.960012), np.float32(0.95446634), np.float32(0.9478195), np.float32(0.94794124), np.float32(0.944068), np.float32(0.95240694), np.float32(0.9450608), np.float32(0.93935084), np.float32(0.94760203), np.float32(0.9455688), np.float32(0.9382951), np.float32(0.9403197), np.float32(0.93966067), np.float32(0.9236594), np.float32(0.9305365), np.float32(0.9338739), np.float32(0.92839473), np.float32(0.8983927), np.float32(0.88534623), np.float32(0.90762913), np.float32(0.926763), np.float32(0.94225913), np.float32(0.936097), np.float32(0.9317477), np.float32(0.91836834), np.float32(0.9369437), np.float32(0.9394446), np.float32(0.94384706), np.float32(0.93862313), np.float32(0.9301776), np.float32(0.94545466), np.float32(0.934517), np.float32(0.92529154), np.float32(0.92021596), np.float32(0.9112634), np.float32(0.8948633), np.float32(0.8745535), np.float32(0.8720517), np.float32(0.8856209), np.float32(0.8562965), np.float32(0.8676733), np.float32(0.88128954), np.float32(0.84372705), np.float32(0.81047773), np.float32(0.81660765), np.float32(0.7989031), np.float32(0.84199524), np.float32(0.83385575), np.float32(0.8721003), np.float32(0.876491), np.float32(0.8607577), np.float32(0.8420709), np.float32(0.7996236), np.float32(0.7341801), np.float32(0.68775004), np.float32(0.7410217), np.float32(0.6775491), np.float32(0.6225721), np.float32(0.5965845), np.float32(0.6153214), np.float32(0.5126497), np.float32(0.39243826), np.float32(0.35653743), np.float32(0.31370848), np.float32(0.1830209), np.float32(0.12988234), np.float32(0.101574086), np.float32(0.07827765), np.float32(0.07558311), np.float32(0.07447381), np.float32(0.0846275), np.float32(0.09823967), np.float32(0.11606952), np.float32(0.14538929), np.float32(0.17013867), np.float32(0.17664865), np.float32(0.15459175), np.float32(0.1452535), np.float32(0.15259853), np.float32(0.14209297), np.float32(0.16922434), np.float32(0.20469154), np.float32(0.22119458), np.float32(0.21664037), np.float32(0.18881749), np.float32(0.19779779), np.float32(0.17911786), np.float32(0.17029984), np.float32(0.16331495), np.float32(0.159079), np.float32(0.14192182), np.float32(0.13255364), np.float32(0.14453255), np.float32(0.16696364), np.float32(0.14720418), np.float32(0.15123819), np.float32(0.18352616), np.float32(0.20662455), np.float32(0.21201342), np.float32(0.22991593), np.float32(0.25871983), np.float32(0.28325194), np.float32(0.27229092), np.float32(0.32171613), np.float32(0.42769283), np.float32(0.42066163), np.float32(0.4271408)], 'MVSLATTNRPVSAIVPKMAGSSLKRKQTDASSSPVPENTASSQAKRRRVTFDPDVDVRVLADPNEKSLELVGEEVRRAIEKHAAGERAAYDGLKALFRELPTSTSAPLSHLLQKYVIALTNNTPLLDSNCKGLVHAVIDCKWIARNDDFVRSFQIFLRRLLSVQPGYMSTILQMLVDMFLGAPSPNARQTDDPPIQRVHIQARVHQTLKSILRYSPMASSFLSPIISNTFPISHESAKLHVEFIRNIFTVTEYAPEIRGEILALVTDKLCKIDAQMQMDMDDMDDDLEERLVNDAMYDEEDDDHGSDAGSDTSEGSMDPEEQRLKDIKDMMLKLDIVMDLQFSYYASIFDKRDVKESDRMYDTLLAQFQSIIIPTYRSRHAQFVLFHFSQMSPHFMELFVEACSRLAIDSNRPPLLRASACAYLASYIARGAHVPGFVVRDVFGTLCEQLERLRATHEPKCTGPDLRRYGTYYAIAQALLYAFCFRWRDLIVTTDSKLPTDADIMYHEGDFSWHGKTLEILRRNIFCKLNPLRICAPDIVKQFGRIAKHLRFTYVDTLVETNKRVRLSCSVASSYLTGIGGRETALTGKKGEEAFLMDAYFPFDPYVLPRSKRWVEHDYVQWSPVPGMPVEKDDDDDEEDDEDEDEDDSTLDHDDDDGADTDLDDDDDDDGGGSTETSL': [np.float32(0.9730306), np.float32(0.9740176), np.float32(0.9739725), np.float32(0.9749669), np.float32(0.9762056), np.float32(0.97686017), np.float32(0.97565734), np.float32(0.97636694), np.float32(0.9770691), np.float32(0.97813624), np.float32(0.9766309), np.float32(0.97639114), np.float32(0.97616684), np.float32(0.9759427), np.float32(0.97702503), np.float32(0.97661155), np.float32(0.9746763), np.float32(0.9736205), np.float32(0.9725729), np.float32(0.9727759), np.float32(0.97077507), np.float32(0.96694726), np.float32(0.9676684), np.float32(0.9690745), np.float32(0.9714256), np.float32(0.9725285), np.float32(0.9738825), np.float32(0.9765604), np.float32(0.9788407), np.float32(0.97858626), np.float32(0.979199), np.float32(0.979832), np.float32(0.9799953), np.float32(0.9811483), np.float32(0.9821561), np.float32(0.9824698), np.float32(0.98234475), np.float32(0.9813763), np.float32(0.9791366), np.float32(0.97552073), np.float32(0.9728549), np.float32(0.96869284), np.float32(0.96543115), np.float32(0.9584263), np.float32(0.9570742), np.float32(0.95080495), np.float32(0.9476185), np.float32(0.93066835), np.float32(0.9212811), np.float32(0.9008327), np.float32(0.87795573), np.float32(0.86013556), np.float32(0.8401982), np.float32(0.8310674), np.float32(0.83203447), np.float32(0.8047607), np.float32(0.7195556), np.float32(0.69912046), np.float32(0.65466803), np.float32(0.57390416), np.float32(0.52400804), np.float32(0.52110976), np.float32(0.44947243), np.float32(0.37614712), np.float32(0.33365217), np.float32(0.30223912), np.float32(0.23910694), np.float32(0.19893213), np.float32(0.1968351), np.float32(0.23320879), np.float32(0.1991725), np.float32(0.17302632), np.float32(0.17337485), np.float32(0.16688406), np.float32(0.16882817), np.float32(0.16751742), np.float32(0.16721237), np.float32(0.1646857), np.float32(0.16050342), np.float32(0.16671282), np.float32(0.16515525), np.float32(0.14910679), np.float32(0.14532934), np.float32(0.15400897), np.float32(0.14635238), np.float32(0.10846178), np.float32(0.1166032), np.float32(0.131379), np.float32(0.124978736), np.float32(0.11615026), np.float32(0.13449559), np.float32(0.1520893), np.float32(0.14572448), np.float32(0.13907081), np.float32(0.14034799), np.float32(0.142399), np.float32(0.11077361), np.float32(0.100578815), np.float32(0.107035495), np.float32(0.08962387), np.float32(0.07970195), np.float32(0.08362568), np.float32(0.08788259), np.float32(0.073607296), np.float32(0.070355825), np.float32(0.07642234), np.float32(0.07277753), np.float32(0.061689638), np.float32(0.0655589), np.float32(0.07996278), np.float32(0.07511173), np.float32(0.067320384), np.float32(0.07778958), np.float32(0.07447114), np.float32(0.061326824), np.float32(0.05726883), np.float32(0.05584691), np.float32(0.053321227), np.float32(0.048251495), np.float32(0.0527866), np.float32(0.055001333), np.float32(0.05149322), np.float32(0.044934474), np.float32(0.04764756), np.float32(0.049640615), np.float32(0.04558639), np.float32(0.042484708), np.float32(0.045431066), np.float32(0.046515364), np.float32(0.04669412), np.float32(0.047972158), np.float32(0.051385123), np.float32(0.052604564), np.float32(0.052405085), np.float32(0.05286352), np.float32(0.05642334), np.float32(0.056997325), np.float32(0.050523147), np.float32(0.05002671), np.float32(0.052071366), np.float32(0.04501262), np.float32(0.039955948), np.float32(0.039187457), np.float32(0.03519258), np.float32(0.032084953), np.float32(0.030925862), np.float32(0.033147603), np.float32(0.033894714), np.float32(0.035350207), np.float32(0.03578638), np.float32(0.04326516), np.float32(0.043039765), np.float32(0.04529148), np.float32(0.04531997), np.float32(0.048544716), np.float32(0.047293857), np.float32(0.04267353), np.float32(0.03996956), np.float32(0.038624678), np.float32(0.030697737), np.float32(0.025849883), np.float32(0.02776499), np.float32(0.026967896), np.float32(0.021928353), np.float32(0.021641677), np.float32(0.025545925), np.float32(0.02476112), np.float32(0.023746211), np.float32(0.026900386), np.float32(0.033013254), np.float32(0.032266922), np.float32(0.033736967), np.float32(0.0389912), np.float32(0.044793557), np.float32(0.04663664), np.float32(0.04951073), np.float32(0.05880855), np.float32(0.071610965), np.float32(0.07014547), np.float32(0.08771), np.float32(0.10746846), np.float32(0.12558259), np.float32(0.14624804), np.float32(0.18534288), np.float32(0.2183077), np.float32(0.22798842), np.float32(0.23846844), np.float32(0.25336745), np.float32(0.27151108), np.float32(0.28336337), np.float32(0.27686176), np.float32(0.31114626), np.float32(0.31889006), np.float32(0.31403032), np.float32(0.31605613), np.float32(0.3002224), np.float32(0.25320268), np.float32(0.24112956), np.float32(0.20289241), np.float32(0.1655966), np.float32(0.12801382), np.float32(0.11474424), np.float32(0.105999954), np.float32(0.08801049), np.float32(0.0843334), np.float32(0.08082935), np.float32(0.070246555), np.float32(0.0659137), np.float32(0.068831205), np.float32(0.06471111), np.float32(0.063731596), np.float32(0.06183192), np.float32(0.06768895), np.float32(0.06478821), np.float32(0.06353945), np.float32(0.06278762), np.float32(0.06766315), np.float32(0.07067243), np.float32(0.06522479), np.float32(0.067882106), np.float32(0.07128004), np.float32(0.07027392), np.float32(0.0760635), np.float32(0.08871821), np.float32(0.093152545), np.float32(0.083071224), np.float32(0.09996891), np.float32(0.101668395), np.float32(0.094350666), np.float32(0.10297068), np.float32(0.117387), np.float32(0.11632931), np.float32(0.09056776), np.float32(0.08584249), np.float32(0.09343025), np.float32(0.08475061), np.float32(0.07011197), np.float32(0.074980214), np.float32(0.07388511), np.float32(0.0708476), np.float32(0.077520795), np.float32(0.073804595), np.float32(0.06788508), np.float32(0.070852116), np.float32(0.077732265), np.float32(0.07220122), np.float32(0.06882999), np.float32(0.06059012), np.float32(0.0665253), np.float32(0.057351347), np.float32(0.053510506), np.float32(0.05758562), np.float32(0.05805687), np.float32(0.055563997), np.float32(0.055209283), np.float32(0.05994518), np.float32(0.069835104), np.float32(0.067287035), np.float32(0.07171338), np.float32(0.090401486), np.float32(0.090178974), np.float32(0.09690016), np.float32(0.10920175), np.float32(0.11689976), np.float32(0.1078655), np.float32(0.11491508), np.float32(0.13774912), np.float32(0.15018292), np.float32(0.14682867), np.float32(0.16182065), np.float32(0.17737524), np.float32(0.17635907), np.float32(0.18247168), np.float32(0.20585003), np.float32(0.24576868), np.float32(0.24637519), np.float32(0.25118715), np.float32(0.30888903), np.float32(0.35858423), np.float32(0.3710149), np.float32(0.37797904), np.float32(0.41678125), np.float32(0.43696812), np.float32(0.4372708), np.float32(0.4632212), np.float32(0.4997629), np.float32(0.52291733), np.float32(0.5606464), np.float32(0.6361931), np.float32(0.6426932), np.float32(0.6592694), np.float32(0.69013065), np.float32(0.7414804), np.float32(0.7479941), np.float32(0.7634388), np.float32(0.7824564), np.float32(0.8074987), np.float32(0.8373992), np.float32(0.8761825), np.float32(0.90613663), np.float32(0.9157461), np.float32(0.9258032), np.float32(0.9410964), np.float32(0.9543143), np.float32(0.9633075), np.float32(0.9671205), np.float32(0.97098887), np.float32(0.97136164), np.float32(0.9739053), np.float32(0.97358274), np.float32(0.9708582), np.float32(0.96333784), np.float32(0.9509788), np.float32(0.9421334), np.float32(0.9254965), np.float32(0.8868257), np.float32(0.8518371), np.float32(0.8122771), np.float32(0.77329), np.float32(0.73358625), np.float32(0.69738275), np.float32(0.64388835), np.float32(0.56435746), np.float32(0.42700222), np.float32(0.38216576), np.float32(0.2912945), np.float32(0.23679423), np.float32(0.18615913), np.float32(0.1620726), np.float32(0.14446875), np.float32(0.13078885), np.float32(0.11565415), np.float32(0.10713506), np.float32(0.081288345), np.float32(0.06694747), np.float32(0.06173495), np.float32(0.060881425), np.float32(0.04562568), np.float32(0.042430334), np.float32(0.049699202), np.float32(0.051586222), np.float32(0.051048193), np.float32(0.05329756), np.float32(0.063471325), np.float32(0.066109166), np.float32(0.05939992), np.float32(0.06520756), np.float32(0.065670155), np.float32(0.066274665), np.float32(0.064186685), np.float32(0.07683768), np.float32(0.0768653), np.float32(0.07149884), np.float32(0.07029067), np.float32(0.078284875), np.float32(0.076280214), np.float32(0.074052505), np.float32(0.07611809), np.float32(0.0827371), np.float32(0.07894473), np.float32(0.07438156), np.float32(0.07372608), np.float32(0.07169067), np.float32(0.064790376), np.float32(0.054661337), np.float32(0.05248524), np.float32(0.052955553), np.float32(0.04839467), np.float32(0.044588655), np.float32(0.04459666), np.float32(0.0400027), np.float32(0.0356292), np.float32(0.034492537), np.float32(0.035777874), np.float32(0.032794185), np.float32(0.029920688), np.float32(0.030395826), np.float32(0.03219567), np.float32(0.03231079), np.float32(0.033677496), np.float32(0.034076247), np.float32(0.035368975), np.float32(0.03771222), np.float32(0.03625889), np.float32(0.0352735), np.float32(0.038015366), np.float32(0.03445135), np.float32(0.02966847), np.float32(0.027961722), np.float32(0.026595527), np.float32(0.024001328), np.float32(0.018835852), np.float32(0.01989399), np.float32(0.02237109), np.float32(0.022380535), np.float32(0.023150446), np.float32(0.025822794), np.float32(0.028734574), np.float32(0.031644788), np.float32(0.03706918), np.float32(0.044051196), np.float32(0.04607582), np.float32(0.044932082), np.float32(0.04759933), np.float32(0.048436016), np.float32(0.04633194), np.float32(0.0425545), np.float32(0.045139898), np.float32(0.0449862), np.float32(0.040224336), np.float32(0.039696805), np.float32(0.04067236), np.float32(0.039613318), np.float32(0.033452366), np.float32(0.034734346), np.float32(0.03768355), np.float32(0.036817443), np.float32(0.033206716), np.float32(0.039644767), np.float32(0.040403448), np.float32(0.040556006), np.float32(0.044954546), np.float32(0.040190544), np.float32(0.03686646), np.float32(0.03387793), np.float32(0.031208571), np.float32(0.027525395), np.float32(0.024989817), np.float32(0.025609596), np.float32(0.026217172), np.float32(0.02652169), np.float32(0.02509098), np.float32(0.028052555), np.float32(0.031719524), np.float32(0.030452386), np.float32(0.031756468), np.float32(0.04007613), np.float32(0.041532345), np.float32(0.040914174), np.float32(0.04496211), np.float32(0.051481705), np.float32(0.04837424), np.float32(0.044505566), np.float32(0.04577366), np.float32(0.04610899), np.float32(0.046090998), np.float32(0.052596126), np.float32(0.054404013), np.float32(0.06378364), np.float32(0.072536975), np.float32(0.08444675), np.float32(0.09578517), np.float32(0.09731479), np.float32(0.09377764), np.float32(0.09456738), np.float32(0.10696543), np.float32(0.11569184), np.float32(0.10844658), np.float32(0.10942547), np.float32(0.12231804), np.float32(0.102046445), np.float32(0.09740668), np.float32(0.10118744), np.float32(0.08527213), np.float32(0.065362334), np.float32(0.066342086), np.float32(0.055852454), np.float32(0.05357004), np.float32(0.04316526), np.float32(0.04356222), np.float32(0.034504138), np.float32(0.031165678), np.float32(0.021638252), np.float32(0.018828554), np.float32(0.016551804), np.float32(0.014043753), np.float32(0.0132594), np.float32(0.013219985), np.float32(0.012254127), np.float32(0.010856986), np.float32(0.010340945), np.float32(0.01041135), np.float32(0.01114001), np.float32(0.012303388), np.float32(0.015576525), np.float32(0.02065381), np.float32(0.021632327), np.float32(0.026506273), np.float32(0.033244643), np.float32(0.0365733), np.float32(0.03813895), np.float32(0.041791778), np.float32(0.044160318), np.float32(0.048010282), np.float32(0.05199414), np.float32(0.06128241), np.float32(0.0709107), np.float32(0.07635233), np.float32(0.07930863), np.float32(0.083429374), np.float32(0.08538568), np.float32(0.08137889), np.float32(0.09368909), np.float32(0.10953529), np.float32(0.123300724), np.float32(0.11808095), np.float32(0.10952413), np.float32(0.102823704), np.float32(0.089755476), np.float32(0.069561206), np.float32(0.07029911), np.float32(0.07130988), np.float32(0.06263554), np.float32(0.05961002), np.float32(0.05529076), np.float32(0.053684354), np.float32(0.05706922), np.float32(0.056165677), np.float32(0.060703937), np.float32(0.061643586), np.float32(0.0567439), np.float32(0.057597034), np.float32(0.05513218), np.float32(0.053830676), np.float32(0.047705784), np.float32(0.0508218), np.float32(0.052795086), np.float32(0.050241727), np.float32(0.0424225), np.float32(0.04838065), np.float32(0.052299708), np.float32(0.048249677), np.float32(0.047369823), np.float32(0.058324613), np.float32(0.056503564), np.float32(0.052722916), np.float32(0.05668068), np.float32(0.06429542), np.float32(0.058709957), np.float32(0.06439462), np.float32(0.05794859), np.float32(0.06683204), np.float32(0.066446595), np.float32(0.05868137), np.float32(0.062474217), np.float32(0.057146166), np.float32(0.05324122), np.float32(0.055239122), np.float32(0.063944526), np.float32(0.06485169), np.float32(0.065070055), np.float32(0.077378884), np.float32(0.08953111), np.float32(0.07289262), np.float32(0.07221964), np.float32(0.07580884), np.float32(0.07769349), np.float32(0.07114192), np.float32(0.074192666), np.float32(0.074307136), np.float32(0.06599153), np.float32(0.060543858), np.float32(0.06302786), np.float32(0.06046845), np.float32(0.060865913), np.float32(0.05739952), np.float32(0.062303398), np.float32(0.066564955), np.float32(0.07016726), np.float32(0.07333547), np.float32(0.08158397), np.float32(0.10584163), np.float32(0.0904543), np.float32(0.088445745), np.float32(0.092286594), np.float32(0.07785895), np.float32(0.070264764), np.float32(0.10469392), np.float32(0.118896924), np.float32(0.12733124), np.float32(0.1422077), np.float32(0.15838826), np.float32(0.1641294), np.float32(0.16709991), np.float32(0.1663217), np.float32(0.15990385), np.float32(0.15032227), np.float32(0.15402108), np.float32(0.16696961), np.float32(0.16302054), np.float32(0.18271986), np.float32(0.17642869), np.float32(0.17599338), np.float32(0.17167383), np.float32(0.16449831), np.float32(0.15575281), np.float32(0.15076044), np.float32(0.1509671), np.float32(0.16354086), np.float32(0.15275016), np.float32(0.160467), np.float32(0.15325929), np.float32(0.15038337), np.float32(0.14042838), np.float32(0.13777846), np.float32(0.13853131), np.float32(0.157594), np.float32(0.1633579), np.float32(0.16341402), np.float32(0.17602983), np.float32(0.18597187), np.float32(0.22354046), np.float32(0.23892699), np.float32(0.24467695), np.float32(0.25918084), np.float32(0.27979007), np.float32(0.3263076), np.float32(0.3882601), np.float32(0.41944182), np.float32(0.4677198), np.float32(0.56200284), np.float32(0.62247455), np.float32(0.66366076), np.float32(0.7139169), np.float32(0.7414899), np.float32(0.77091634), np.float32(0.7983268), np.float32(0.82957095), np.float32(0.8491258), np.float32(0.8740995), np.float32(0.8871126), np.float32(0.89836866), np.float32(0.92261374), np.float32(0.93674064), np.float32(0.95358443), np.float32(0.9626833), np.float32(0.9656362), np.float32(0.96856076), np.float32(0.96973073), np.float32(0.97135276), np.float32(0.97368014), np.float32(0.9754068), np.float32(0.9757735), np.float32(0.9761451), np.float32(0.9768708), np.float32(0.9775784), np.float32(0.9778152), np.float32(0.9774301), np.float32(0.9780498), np.float32(0.978781), np.float32(0.9788053), np.float32(0.9793444), np.float32(0.979332), np.float32(0.97986376), np.float32(0.9799264), np.float32(0.979939), np.float32(0.97907513), np.float32(0.97910553), np.float32(0.97908723), np.float32(0.9785356), np.float32(0.9779629), np.float32(0.9777264), np.float32(0.9778879), np.float32(0.97740984), np.float32(0.97742575), np.float32(0.97699034), np.float32(0.9766004), np.float32(0.97800285), np.float32(0.97907764), np.float32(0.97854054), np.float32(0.9784983), np.float32(0.97768027), np.float32(0.9770463), np.float32(0.977413), np.float32(0.9773488), np.float32(0.97701675), np.float32(0.9773588), np.float32(0.97750616), np.float32(0.9782029)], 'MPVIKKEELSQKKDLESEEEDSGLEDEYEVEKVIKHRGKGKNIEFLVRWKGYGPEYDTWEPTENVASAEEAVAAYWETQDKTATAPRKRGRQEAYTASQTSITPKPESSKQAAKKARTSTAENGIKASVDKGEGNDGASDDDIDRQYSGSLDKYSDLKSWENVVQNIETVEQGEGGQLIVYATMKGGEKVTIPTELAYKKCPLKCLYFYQKHLKWRPVDENE': [np.float32(0.9659624), np.float32(0.96366227), np.float32(0.9649041), np.float32(0.96699), np.float32(0.9686706), np.float32(0.9700384), np.float32(0.96966505), np.float32(0.9663807), np.float32(0.96663505), np.float32(0.95945555), np.float32(0.9577518), np.float32(0.94858176), np.float32(0.9402742), np.float32(0.94310087), np.float32(0.94351864), np.float32(0.9188595), np.float32(0.88290393), np.float32(0.8691965), np.float32(0.84593517), np.float32(0.83997697), np.float32(0.8310233), np.float32(0.8110643), np.float32(0.82294655), np.float32(0.8302988), np.float32(0.82231444), np.float32(0.8181988), np.float32(0.8000211), np.float32(0.7776657), np.float32(0.74718755), np.float32(0.7548897), np.float32(0.6688665), np.float32(0.57087415), np.float32(0.5199559), np.float32(0.46249604), np.float32(0.39426836), np.float32(0.35732406), np.float32(0.3446907), np.float32(0.32750875), np.float32(0.3311827), np.float32(0.32252318), np.float32(0.32324085), np.float32(0.33411473), np.float32(0.34788483), np.float32(0.37430006), np.float32(0.37046602), np.float32(0.40821385), np.float32(0.4340966), np.float32(0.43942806), np.float32(0.4393962), np.float32(0.45057538), np.float32(0.460965), np.float32(0.47877252), np.float32(0.48957103), np.float32(0.43802288), np.float32(0.45254278), np.float32(0.48527145), np.float32(0.45331243), np.float32(0.4649953), np.float32(0.50126565), np.float32(0.48016492), np.float32(0.47661415), np.float32(0.48633298), np.float32(0.4706853), np.float32(0.43276265), np.float32(0.43202406), np.float32(0.43336558), np.float32(0.44827893), np.float32(0.42062607), np.float32(0.4101853), np.float32(0.40384772), np.float32(0.38857773), np.float32(0.39410076), np.float32(0.39713177), np.float32(0.44383076), np.float32(0.47978467), np.float32(0.5360034), np.float32(0.5730518), np.float32(0.6556155), np.float32(0.65050644), np.float32(0.70308566), np.float32(0.72632265), np.float32(0.74377763), np.float32(0.7490139), np.float32(0.75972503), np.float32(0.7798604), np.float32(0.7991466), np.float32(0.8197116), np.float32(0.8426677), np.float32(0.86261296), np.float32(0.87001556), np.float32(0.888092), np.float32(0.8990124), np.float32(0.9155667), np.float32(0.9268824), np.float32(0.9302296), np.float32(0.939324), np.float32(0.9392311), np.float32(0.9493589), np.float32(0.9571832), np.float32(0.9587227), np.float32(0.9630466), np.float32(0.9645903), np.float32(0.96760637), np.float32(0.9713969), np.float32(0.970829), np.float32(0.97368425), np.float32(0.9732597), np.float32(0.9738235), np.float32(0.9743523), np.float32(0.9737691), np.float32(0.97364366), np.float32(0.9722943), np.float32(0.9714778), np.float32(0.97395986), np.float32(0.9744538), np.float32(0.97459394), np.float32(0.97358453), np.float32(0.97419465), np.float32(0.97509176), np.float32(0.9752993), np.float32(0.97538596), np.float32(0.978251), np.float32(0.97854006), np.float32(0.9784323), np.float32(0.9795304), np.float32(0.9794536), np.float32(0.97941405), np.float32(0.97809464), np.float32(0.97598004), np.float32(0.97435135), np.float32(0.97154164), np.float32(0.97101206), np.float32(0.96869195), np.float32(0.9664632), np.float32(0.96496516), np.float32(0.96586), np.float32(0.96237224), np.float32(0.9632667), np.float32(0.9612015), np.float32(0.9574679), np.float32(0.9527542), np.float32(0.94849205), np.float32(0.94210464), np.float32(0.9291369), np.float32(0.9186229), np.float32(0.8822125), np.float32(0.85906076), np.float32(0.8338732), np.float32(0.7440574), np.float32(0.7110283), np.float32(0.69815), np.float32(0.6443076), np.float32(0.56385726), np.float32(0.534337), np.float32(0.51192915), np.float32(0.44373164), np.float32(0.42163762), np.float32(0.41019145), np.float32(0.3866241), np.float32(0.3081712), np.float32(0.28127748), np.float32(0.2637291), np.float32(0.27583894), np.float32(0.26270393), np.float32(0.22834475), np.float32(0.22595231), np.float32(0.21286765), np.float32(0.20644982), np.float32(0.19946039), np.float32(0.19595145), np.float32(0.1871239), np.float32(0.18672769), np.float32(0.1948699), np.float32(0.19502723), np.float32(0.18797873), np.float32(0.20396522), np.float32(0.21770543), np.float32(0.22248594), np.float32(0.21248518), np.float32(0.20883097), np.float32(0.19910483), np.float32(0.17232639), np.float32(0.17707215), np.float32(0.16475956), np.float32(0.128419), np.float32(0.12072658), np.float32(0.094427645), np.float32(0.10198981), np.float32(0.11537142), np.float32(0.11912981), np.float32(0.15072206), np.float32(0.17809875), np.float32(0.26158413), np.float32(0.16520055), np.float32(0.16642323), np.float32(0.17314582), np.float32(0.16662706), np.float32(0.13069369), np.float32(0.123556286), np.float32(0.14384475), np.float32(0.14529257), np.float32(0.093847014), np.float32(0.113266386), np.float32(0.12685308), np.float32(0.12624206), np.float32(0.14053835), np.float32(0.16212557), np.float32(0.16203544), np.float32(0.18269087), np.float32(0.19499265), np.float32(0.2068101), np.float32(0.22980113), np.float32(0.23835926), np.float32(0.25704166), np.float32(0.24894656), np.float32(0.28092164), np.float32(0.30425683), np.float32(0.41579428), np.float32(0.42254293), np.float32(0.3870511), np.float32(0.38554883), np.float32(0.3907561)], 'MFHPVQLRATALRRPLAGLFTPQPCPSRILVRAKSLSAIHRGMRNSEKAQFGDSRRPTRDSNESRDRDTFDRRARRRSPAPPIHRDTPTRRDEFMDKFKSRAQDNGGTRNWRQEQKLRKKLRKKDEEKRAKEEAGDEETGRRTRRKRFADPENEFGQKSFVHRMKYGDLKDVAAELPIKQFVQPRSFRETRNERRQRFDRSDRDSRPSYDATRSERRFDRSDNDSRSFQDASRSERRFDRSDRDSRSGYDATRSERRFDRSDRDTHSRQDRGRTDRWNDQDGDSAEGSAPKRGRKKEMMPMTIKYTTAASQFLYGRSVVKAALEQGRRKLYNLYIYGGENRRDNKDNTFLSRLAEKQGVPITIVPTEEQRLMDKMSMGRPHNGFVLEASPLPQLPIRSLGKLEETPARLGFHVALDFQTKEEEAINGTESFFRRANDVMPKPFVLLLNEIMDPGNLGGIIRTASYLGIDAVGITSRGSSTLTPVALKSAAGAVEEISLFTVDDPLRFIEDSRKAGWKTFAAVAPPDRKLVRKHGDKFISTDVIEANSPLNEHPCLLVLGNEGHGLSKPLKVAADYELSVPRFVQGSCIDSLNVSVAAGLLCHSFVKEPLVEAKPVQVKAPAKAPEPQVLVEAEEKAVEAEEQGVLLSSEGGEENKAEEVELEKADKEAKEETTEEKKTEEEKPEEKKPEEKKSEEKKPEETKAGNVEMMF': [np.float32(0.98101395), np.float32(0.9780611), np.float32(0.97887886), np.float32(0.9780236), np.float32(0.9770395), np.float32(0.9754798), np.float32(0.9749977), np.float32(0.9759905), np.float32(0.97629005), np.float32(0.9763649), np.float32(0.97426784), np.float32(0.97490025), np.float32(0.97619414), np.float32(0.9763825), np.float32(0.9739144), np.float32(0.9739463), np.float32(0.9729118), np.float32(0.97497183), np.float32(0.97440934), np.float32(0.97540295), np.float32(0.9741011), np.float32(0.97359294), np.float32(0.9701311), np.float32(0.96704125), np.float32(0.9649979), np.float32(0.96204334), np.float32(0.9580063), np.float32(0.9552746), np.float32(0.9541863), np.float32(0.95420927), np.float32(0.9506075), np.float32(0.94487023), np.float32(0.939489), np.float32(0.933839), np.float32(0.9275543), np.float32(0.9242527), np.float32(0.9221848), np.float32(0.92449176), np.float32(0.9192396), np.float32(0.9263532), np.float32(0.9208363), np.float32(0.9260785), np.float32(0.9260455), np.float32(0.93425506), np.float32(0.93712074), np.float32(0.9369862), np.float32(0.9402361), np.float32(0.9539627), np.float32(0.95727813), np.float32(0.9613292), np.float32(0.96349394), np.float32(0.9677835), np.float32(0.96881044), np.float32(0.96833134), np.float32(0.97012466), np.float32(0.97245896), np.float32(0.9722239), np.float32(0.9697908), np.float32(0.9730978), np.float32(0.97304994), np.float32(0.97223526), np.float32(0.9711294), np.float32(0.97116226), np.float32(0.971123), np.float32(0.97308314), np.float32(0.97208786), np.float32(0.9720223), np.float32(0.9718016), np.float32(0.9727006), np.float32(0.9714328), np.float32(0.97178143), np.float32(0.97295105), np.float32(0.97303975), np.float32(0.9724448), np.float32(0.97198135), np.float32(0.972266), np.float32(0.9737684), np.float32(0.9749203), np.float32(0.97510093), np.float32(0.9748711), np.float32(0.97424173), np.float32(0.97308177), np.float32(0.9709033), np.float32(0.9671773), np.float32(0.9604217), np.float32(0.9553083), np.float32(0.950299), np.float32(0.93863773), np.float32(0.920282), np.float32(0.91379887), np.float32(0.9072153), np.float32(0.8996523), np.float32(0.8939825), np.float32(0.9062099), np.float32(0.90139055), np.float32(0.8923738), np.float32(0.8854957), np.float32(0.8701591), np.float32(0.8547227), np.float32(0.85117733), np.float32(0.837096), np.float32(0.8003355), np.float32(0.7734802), np.float32(0.77456206), np.float32(0.80575496), np.float32(0.81063), np.float32(0.8104057), np.float32(0.8151757), np.float32(0.8206259), np.float32(0.82946044), np.float32(0.8313868), np.float32(0.8230139), np.float32(0.8197972), np.float32(0.8041118), np.float32(0.7987686), np.float32(0.76741004), np.float32(0.74413085), np.float32(0.73273325), np.float32(0.72678375), np.float32(0.70988744), np.float32(0.698601), np.float32(0.70436335), np.float32(0.70277053), np.float32(0.7076182), np.float32(0.73616093), np.float32(0.7646404), np.float32(0.7894969), np.float32(0.8030293), np.float32(0.7981682), np.float32(0.8085638), np.float32(0.83549166), np.float32(0.85231096), np.float32(0.8509731), np.float32(0.86437666), np.float32(0.8788522), np.float32(0.8911545), np.float32(0.8999033), np.float32(0.907913), np.float32(0.9185429), np.float32(0.9280246), np.float32(0.94247013), np.float32(0.94878495), np.float32(0.9556212), np.float32(0.95897996), np.float32(0.9567745), np.float32(0.95419794), np.float32(0.95486593), np.float32(0.9506593), np.float32(0.9535285), np.float32(0.94813776), np.float32(0.94608974), np.float32(0.9458875), np.float32(0.94042355), np.float32(0.9352034), np.float32(0.930957), np.float32(0.91911983), np.float32(0.90740246), np.float32(0.8836813), np.float32(0.87692374), np.float32(0.8567303), np.float32(0.8397664), np.float32(0.82736), np.float32(0.8409393), np.float32(0.8326698), np.float32(0.8210738), np.float32(0.82265854), np.float32(0.8275701), np.float32(0.82739675), np.float32(0.82754314), np.float32(0.8318891), np.float32(0.8176698), np.float32(0.8636584), np.float32(0.85886365), np.float32(0.87972546), np.float32(0.8854113), np.float32(0.8827591), np.float32(0.8947153), np.float32(0.8974227), np.float32(0.898979), np.float32(0.91135967), np.float32(0.91227424), np.float32(0.9157369), np.float32(0.9205265), np.float32(0.92256653), np.float32(0.9243684), np.float32(0.9308933), np.float32(0.93644845), np.float32(0.9329695), np.float32(0.9346777), np.float32(0.9349458), np.float32(0.9324942), np.float32(0.93159205), np.float32(0.93247825), np.float32(0.92838454), np.float32(0.9335203), np.float32(0.9404291), np.float32(0.9377113), np.float32(0.93863463), np.float32(0.93526334), np.float32(0.93537194), np.float32(0.9336604), np.float32(0.93955666), np.float32(0.942779), np.float32(0.944754), np.float32(0.951478), np.float32(0.9506562), np.float32(0.9566337), np.float32(0.959475), np.float32(0.9623963), np.float32(0.9637259), np.float32(0.9661034), np.float32(0.9662328), np.float32(0.96608114), np.float32(0.968255), np.float32(0.9669798), np.float32(0.96703297), np.float32(0.96748203), np.float32(0.96820235), np.float32(0.969347), np.float32(0.967792), np.float32(0.9676482), np.float32(0.9674251), np.float32(0.9652696), np.float32(0.9654615), np.float32(0.9642935), np.float32(0.96348864), np.float32(0.96580905), np.float32(0.96538514), np.float32(0.96475714), np.float32(0.9630665), np.float32(0.9623304), np.float32(0.9638412), np.float32(0.9623984), np.float32(0.9651339), np.float32(0.96785796), np.float32(0.9692085), np.float32(0.9695127), np.float32(0.9716017), np.float32(0.972538), np.float32(0.974008), np.float32(0.9734691), np.float32(0.9744232), np.float32(0.97460496), np.float32(0.97472703), np.float32(0.97567046), np.float32(0.97543573), np.float32(0.97627354), np.float32(0.97548234), np.float32(0.9757646), np.float32(0.97434014), np.float32(0.9747946), np.float32(0.97512394), np.float32(0.97364116), np.float32(0.9739561), np.float32(0.97432476), np.float32(0.97435534), np.float32(0.9746345), np.float32(0.97462475), np.float32(0.9740239), np.float32(0.97432625), np.float32(0.9739043), np.float32(0.9742434), np.float32(0.9744899), np.float32(0.9749556), np.float32(0.9748548), np.float32(0.9748896), np.float32(0.97550464), np.float32(0.97544473), np.float32(0.9760415), np.float32(0.9757565), np.float32(0.9754894), np.float32(0.97639096), np.float32(0.9766841), np.float32(0.9779573), np.float32(0.97929), np.float32(0.9794742), np.float32(0.979954), np.float32(0.98013914), np.float32(0.98065096), np.float32(0.9814478), np.float32(0.98099697), np.float32(0.98058516), np.float32(0.97902495), np.float32(0.9773312), np.float32(0.97376925), np.float32(0.96908677), np.float32(0.9654357), np.float32(0.9596747), np.float32(0.95102316), np.float32(0.9434856), np.float32(0.9319139), np.float32(0.9132171), np.float32(0.8995283), np.float32(0.8721725), np.float32(0.8470741), np.float32(0.7964677), np.float32(0.7528817), np.float32(0.63348246), np.float32(0.53097963), np.float32(0.42155987), np.float32(0.37295818), np.float32(0.3338291), np.float32(0.31895003), np.float32(0.26863214), np.float32(0.23252587), np.float32(0.2141194), np.float32(0.20159826), np.float32(0.15627526), np.float32(0.1365543), np.float32(0.12426437), np.float32(0.09450334), np.float32(0.08855693), np.float32(0.06938982), np.float32(0.08388769), np.float32(0.08562631), np.float32(0.08594017), np.float32(0.08985624), np.float32(0.09774664), np.float32(0.08900754), np.float32(0.09231546), np.float32(0.09331264), np.float32(0.096402675), np.float32(0.086584255), np.float32(0.08143541), np.float32(0.08913146), np.float32(0.0799771), np.float32(0.07592297), np.float32(0.07781495), np.float32(0.07788994), np.float32(0.07639325), np.float32(0.08881777), np.float32(0.10066634), np.float32(0.100049466), np.float32(0.110247515), np.float32(0.12971683), np.float32(0.13755803), np.float32(0.12744595), np.float32(0.11526455), np.float32(0.11006404), np.float32(0.09340232), np.float32(0.08867162), np.float32(0.06887856), np.float32(0.069076955), np.float32(0.099788986), np.float32(0.12414709), np.float32(0.16053368), np.float32(0.19067796), np.float32(0.23213868), np.float32(0.24257042), np.float32(0.23893948), np.float32(0.22582935), np.float32(0.18204628), np.float32(0.159266), np.float32(0.13939713), np.float32(0.13368073), np.float32(0.14269209), np.float32(0.12921703), np.float32(0.12795837), np.float32(0.13452284), np.float32(0.13167879), np.float32(0.11638589), np.float32(0.12996115), np.float32(0.12850945), np.float32(0.12973766), np.float32(0.110677406), np.float32(0.12523878), np.float32(0.13195251), np.float32(0.110415995), np.float32(0.11309101), np.float32(0.113521665), np.float32(0.109240286), np.float32(0.1147117), np.float32(0.10655952), np.float32(0.1053667), np.float32(0.10092571), np.float32(0.10942125), np.float32(0.11878766), np.float32(0.124508254), np.float32(0.1425373), np.float32(0.12943551), np.float32(0.14114164), np.float32(0.1466255), np.float32(0.13763674), np.float32(0.14072178), np.float32(0.14497669), np.float32(0.1394659), np.float32(0.13601018), np.float32(0.13794135), np.float32(0.14653012), np.float32(0.15545629), np.float32(0.13857064), np.float32(0.14764284), np.float32(0.14037208), np.float32(0.13868777), np.float32(0.14285627), np.float32(0.14259325), np.float32(0.1604122), np.float32(0.15600926), np.float32(0.17070732), np.float32(0.14129692), np.float32(0.12329133), np.float32(0.12017341), np.float32(0.11128452), np.float32(0.111062214), np.float32(0.10444884), np.float32(0.08566921), np.float32(0.09760732), np.float32(0.099868536), np.float32(0.11354807), np.float32(0.110910766), np.float32(0.113965295), np.float32(0.123718426), np.float32(0.12076785), np.float32(0.10893246), np.float32(0.14182208), np.float32(0.13100952), np.float32(0.122616604), np.float32(0.13335757), np.float32(0.12838463), np.float32(0.11314396), np.float32(0.09917897), np.float32(0.104451746), np.float32(0.1090855), np.float32(0.11032594), np.float32(0.11574737), np.float32(0.1290584), np.float32(0.1471012), np.float32(0.15308511), np.float32(0.16246825), np.float32(0.18254325), np.float32(0.16529204), np.float32(0.16009374), np.float32(0.140252), np.float32(0.12646338), np.float32(0.10672227), np.float32(0.08491003), np.float32(0.083003074), np.float32(0.076020785), np.float32(0.05928314), np.float32(0.054872375), np.float32(0.055916157), np.float32(0.05522202), np.float32(0.054886363), np.float32(0.061486904), np.float32(0.06572155), np.float32(0.06234977), np.float32(0.057417527), np.float32(0.056042966), np.float32(0.045519706), np.float32(0.04240841), np.float32(0.040445816), np.float32(0.03699493), np.float32(0.031554677), np.float32(0.029903827), np.float32(0.029442472), np.float32(0.029744636), np.float32(0.028841201), np.float32(0.031732555), np.float32(0.031910844), np.float32(0.03220064), np.float32(0.03040536), np.float32(0.027484719), np.float32(0.028165752), np.float32(0.028513473), np.float32(0.030157821), np.float32(0.027387073), np.float32(0.02613585), np.float32(0.027226143), np.float32(0.027772749), np.float32(0.02590491), np.float32(0.023881359), np.float32(0.024742035), np.float32(0.027031764), np.float32(0.025689844), np.float32(0.02550929), np.float32(0.028757365), np.float32(0.029464247), np.float32(0.030026948), np.float32(0.033854306), np.float32(0.036916167), np.float32(0.03872399), np.float32(0.03824533), np.float32(0.041523233), np.float32(0.049652424), np.float32(0.04701527), np.float32(0.04767956), np.float32(0.045659408), np.float32(0.041967493), np.float32(0.037801605), np.float32(0.035504516), np.float32(0.035146147), np.float32(0.032175735), np.float32(0.03390248), np.float32(0.034916453), np.float32(0.037665103), np.float32(0.036151305), np.float32(0.036526524), np.float32(0.03877214), np.float32(0.049951553), np.float32(0.045534976), np.float32(0.04914451), np.float32(0.057570703), np.float32(0.061330505), np.float32(0.056595087), np.float32(0.051610317), np.float32(0.054870896), np.float32(0.052660745), np.float32(0.047843855), np.float32(0.05355043), np.float32(0.05927822), np.float32(0.062006526), np.float32(0.066356465), np.float32(0.074767336), np.float32(0.086001806), np.float32(0.08656107), np.float32(0.095180325), np.float32(0.11199055), np.float32(0.11552637), np.float32(0.114148304), np.float32(0.12937674), np.float32(0.1425), np.float32(0.14484559), np.float32(0.13929224), np.float32(0.14715426), np.float32(0.14824687), np.float32(0.13269006), np.float32(0.12563066), np.float32(0.124849215), np.float32(0.12143569), np.float32(0.12058812), np.float32(0.11842387), np.float32(0.11880782), np.float32(0.13031103), np.float32(0.12441249), np.float32(0.1305942), np.float32(0.13790444), np.float32(0.13807867), np.float32(0.123474054), np.float32(0.119546495), np.float32(0.12210677), np.float32(0.12267222), np.float32(0.113912396), np.float32(0.114507265), np.float32(0.10498587), np.float32(0.07397739), np.float32(0.05951967), np.float32(0.05257286), np.float32(0.04314302), np.float32(0.036255594), np.float32(0.039227556), np.float32(0.044098217), np.float32(0.043780383), np.float32(0.040877253), np.float32(0.038886774), np.float32(0.041871563), np.float32(0.04453371), np.float32(0.039861016), np.float32(0.04251809), np.float32(0.048728116), np.float32(0.046298325), np.float32(0.042432904), np.float32(0.043260563), np.float32(0.039074548), np.float32(0.030714221), np.float32(0.03298102), np.float32(0.034612592), np.float32(0.04092773), np.float32(0.045455877), np.float32(0.054679878), np.float32(0.07357059), np.float32(0.07954336), np.float32(0.08389002), np.float32(0.0884009), np.float32(0.082742825), np.float32(0.072595164), np.float32(0.06292388), np.float32(0.053309966), np.float32(0.06521752), np.float32(0.06905336), np.float32(0.07263438), np.float32(0.07460806), np.float32(0.074649386), np.float32(0.06844256), np.float32(0.069698244), np.float32(0.070082545), np.float32(0.075097606), np.float32(0.08456628), np.float32(0.0786015), np.float32(0.08184047), np.float32(0.07765781), np.float32(0.07082944), np.float32(0.073115736), np.float32(0.068625204), np.float32(0.06548152), np.float32(0.065001294), np.float32(0.07148012), np.float32(0.07006541), np.float32(0.06856788), np.float32(0.07736845), np.float32(0.10535394), np.float32(0.11237034), np.float32(0.1306562), np.float32(0.14406705), np.float32(0.16205998), np.float32(0.17735144), np.float32(0.23716694), np.float32(0.39925623), np.float32(0.5495084), np.float32(0.59527045), np.float32(0.6400959), np.float32(0.7037996), np.float32(0.7324286), np.float32(0.7734316), np.float32(0.82756454), np.float32(0.8715776), np.float32(0.89464086), np.float32(0.90379053), np.float32(0.9138697), np.float32(0.9013193), np.float32(0.9171909), np.float32(0.9163481), np.float32(0.92205566), np.float32(0.93672085), np.float32(0.9461171), np.float32(0.94749457), np.float32(0.9556606), np.float32(0.95415825), np.float32(0.9532664), np.float32(0.9497337), np.float32(0.9469686), np.float32(0.9480159), np.float32(0.9474482), np.float32(0.9514382), np.float32(0.95018375), np.float32(0.9451781), np.float32(0.9315351), np.float32(0.9219653), np.float32(0.9098598), np.float32(0.8983421), np.float32(0.8852825), np.float32(0.87635034), np.float32(0.8682654), np.float32(0.8663204), np.float32(0.86614114), np.float32(0.8679466), np.float32(0.8757481), np.float32(0.87834257), np.float32(0.8865346), np.float32(0.9086727), np.float32(0.9273776), np.float32(0.930806), np.float32(0.94574916), np.float32(0.94045126), np.float32(0.9425), np.float32(0.9301789), np.float32(0.9337876), np.float32(0.9323047), np.float32(0.93452036), np.float32(0.9389322), np.float32(0.941877), np.float32(0.9410089), np.float32(0.92754936), np.float32(0.92495364), np.float32(0.92591023), np.float32(0.9219744), np.float32(0.92351276), np.float32(0.92379886), np.float32(0.93018436), np.float32(0.9367452), np.float32(0.9400302), np.float32(0.94077307), np.float32(0.94397295), np.float32(0.9467608), np.float32(0.9502085), np.float32(0.95204765), np.float32(0.9519043), np.float32(0.95371455), np.float32(0.9574704), np.float32(0.9578362), np.float32(0.9587869), np.float32(0.95656615), np.float32(0.9540943), np.float32(0.95406926), np.float32(0.95310926), np.float32(0.95437425), np.float32(0.95184165), np.float32(0.95190656), np.float32(0.95384705), np.float32(0.9524481), np.float32(0.95215386), np.float32(0.9505999), np.float32(0.9489131), np.float32(0.9401411), np.float32(0.93263966), np.float32(0.9124742), np.float32(0.8864476), np.float32(0.85160714), np.float32(0.8283934), np.float32(0.8255197), np.float32(0.84427243), np.float32(0.8401676), np.float32(0.83270353), np.float32(0.84637123), np.float32(0.85480505), np.float32(0.86640924), np.float32(0.89948577), np.float32(0.870639), np.float32(0.86747193), np.float32(0.8494184), np.float32(0.8526677)], 'MRAPNLGKPPRTIVAMFPLGPTRFSRRRLGRRVHPPPTQSPTGPKRQTKRHREPAPACSTPPTPRTSLSSAERWQEAADRLASVLNDDGFRSVKGKTRHQLWLELCDILTKHADEVAGLKVDAILRGGIRKFTDEVGKLWTSLADYYVRRTLYEKARDVFEEGVSSVMTVQEFSVVFEAYTQFEQSMLAAKLEAAEEDGAAGSDEGEKGGKKNKVEKLEKELAACWLNDEDDTDLRLARFERLLDRRPELLSSVLLRQNPHNVEEWHRRVKLFDKDPAKQVATYVEAVKTVDPMKAVGKPHTLWVAFAKMYEKHKRLDSAEDIFKKATQVNYKAVDHLATIWCEWAEMELRNQHFDKAIELMRLATAEPSVEVKRRAAAEGDEPVQLKLHKSLKLWSIYVDLEESLGSLETTRAVYERILDLRIATPQIILNYAFLLEENKYFEDAFKVYERGVKIFKYPHVKDIWVTYLTKFVKRYQRSKLERARELFTEAVEKAPPHEKKALYLQYAKLEEDYGLAKRAMNVYDEAVRAVPNTEKMSMYEIYIARAAELFGVPRTRQIYEQAIESGLPDKDVMVMCMKFAELERNLGEIDRSRAIYIHASNYADPNSHPEFWKKWNDFEIQHGNEDTFREMLRIKRTVAASRSQTHFILPEYLMQRDQRLNMDEAVDTLTRAGVPQDEMAALERQLASGPSPAPAAAPSTSTTPANRMMNFVSAGVEARAESSTQQAAANNEDIELPDEESDEEDDVQIAERAVPEAVFGELGKRAAESREESSSAQENNEQQLGALERIKRRRQ': [np.float32(0.98310673), np.float32(0.9836558), np.float32(0.98033), np.float32(0.9805932), np.float32(0.97940767), np.float32(0.9778185), np.float32(0.9760829), np.float32(0.97689885), np.float32(0.9756158), np.float32(0.97444975), np.float32(0.97522855), np.float32(0.9808389), np.float32(0.97979057), np.float32(0.9805879), np.float32(0.9807359), np.float32(0.9806435), np.float32(0.98130417), np.float32(0.98189217), np.float32(0.9805331), np.float32(0.98076576), np.float32(0.9801759), np.float32(0.9799993), np.float32(0.9787649), np.float32(0.97880334), np.float32(0.9785896), np.float32(0.97805756), np.float32(0.9774111), np.float32(0.97820914), np.float32(0.9778205), np.float32(0.9781626), np.float32(0.9793968), np.float32(0.9785196), np.float32(0.9795115), np.float32(0.9793074), np.float32(0.9797606), np.float32(0.97924054), np.float32(0.97962165), np.float32(0.98146653), np.float32(0.98198307), np.float32(0.98216313), np.float32(0.9828476), np.float32(0.98377615), np.float32(0.98383117), np.float32(0.98401225), np.float32(0.98445976), np.float32(0.9843233), np.float32(0.9848935), np.float32(0.9852989), np.float32(0.98559916), np.float32(0.98547167), np.float32(0.98484635), np.float32(0.9848524), np.float32(0.98453426), np.float32(0.98411393), np.float32(0.9834894), np.float32(0.98135513), np.float32(0.97905207), np.float32(0.9743817), np.float32(0.9701704), np.float32(0.95990425), np.float32(0.95091665), np.float32(0.93510896), np.float32(0.90807056), np.float32(0.8935439), np.float32(0.87442887), np.float32(0.82424885), np.float32(0.7341166), np.float32(0.69488126), np.float32(0.6094043), np.float32(0.5155431), np.float32(0.40288335), np.float32(0.38554388), np.float32(0.32337207), np.float32(0.28495583), np.float32(0.28189975), np.float32(0.27460948), np.float32(0.26264858), np.float32(0.23040918), np.float32(0.18812107), np.float32(0.19173858), np.float32(0.16994864), np.float32(0.17228334), np.float32(0.1779082), np.float32(0.17934704), np.float32(0.1756874), np.float32(0.17878948), np.float32(0.18720967), np.float32(0.19218266), np.float32(0.19629999), np.float32(0.19308111), np.float32(0.19947729), np.float32(0.17987879), np.float32(0.18873848), np.float32(0.16892877), np.float32(0.14238298), np.float32(0.13947625), np.float32(0.13541554), np.float32(0.11149441), np.float32(0.0954679), np.float32(0.08988286), np.float32(0.07395355), np.float32(0.06607387), np.float32(0.067219764), np.float32(0.06913364), np.float32(0.06303798), np.float32(0.06149645), np.float32(0.057287972), np.float32(0.05832084), np.float32(0.05396089), np.float32(0.050912112), np.float32(0.051377583), np.float32(0.051473822), np.float32(0.048308827), np.float32(0.055619054), np.float32(0.063237414), np.float32(0.07012904), np.float32(0.07250451), np.float32(0.07669586), np.float32(0.08688953), np.float32(0.09846991), np.float32(0.094074674), np.float32(0.10013148), np.float32(0.119924344), np.float32(0.10615848), np.float32(0.09977241), np.float32(0.1043258), np.float32(0.10901927), np.float32(0.08948445), np.float32(0.07341976), np.float32(0.07965239), np.float32(0.07643272), np.float32(0.067874625), np.float32(0.06361684), np.float32(0.06953457), np.float32(0.06652467), np.float32(0.063892215), np.float32(0.066713884), np.float32(0.067903906), np.float32(0.06703797), np.float32(0.066651575), np.float32(0.061897613), np.float32(0.0622854), np.float32(0.06278852), np.float32(0.060138453), np.float32(0.06067669), np.float32(0.065976), np.float32(0.0701678), np.float32(0.066177994), np.float32(0.06772587), np.float32(0.07224743), np.float32(0.07458542), np.float32(0.07782485), np.float32(0.08295699), np.float32(0.08384197), np.float32(0.08358672), np.float32(0.086418524), np.float32(0.090944424), np.float32(0.09019461), np.float32(0.0948996), np.float32(0.10543632), np.float32(0.11557271), np.float32(0.10697652), np.float32(0.10359891), np.float32(0.10173377), np.float32(0.09817303), np.float32(0.09367873), np.float32(0.08802915), np.float32(0.07966069), np.float32(0.08085508), np.float32(0.079052225), np.float32(0.08062977), np.float32(0.079879805), np.float32(0.084335), np.float32(0.08283852), np.float32(0.07818596), np.float32(0.07264116), np.float32(0.06688613), np.float32(0.06510824), np.float32(0.06355257), np.float32(0.06549579), np.float32(0.064660825), np.float32(0.0747989), np.float32(0.07863103), np.float32(0.073314235), np.float32(0.08206323), np.float32(0.107080415), np.float32(0.13360222), np.float32(0.14672522), np.float32(0.18408272), np.float32(0.24228424), np.float32(0.28849912), np.float32(0.3093857), np.float32(0.35573038), np.float32(0.4560794), np.float32(0.5074206), np.float32(0.5902302), np.float32(0.6732795), np.float32(0.72280544), np.float32(0.78164), np.float32(0.83659106), np.float32(0.87398356), np.float32(0.90539277), np.float32(0.91847515), np.float32(0.9199457), np.float32(0.9255851), np.float32(0.91099185), np.float32(0.8934477), np.float32(0.87942094), np.float32(0.8648099), np.float32(0.82697076), np.float32(0.7576169), np.float32(0.731335), np.float32(0.6844026), np.float32(0.5943957), np.float32(0.49130267), np.float32(0.44857395), np.float32(0.41187105), np.float32(0.3261987), np.float32(0.31075445), np.float32(0.23526715), np.float32(0.20665143), np.float32(0.19897735), np.float32(0.17092188), np.float32(0.16339986), np.float32(0.15025869), np.float32(0.1433168), np.float32(0.14069755), np.float32(0.15839238), np.float32(0.13739389), np.float32(0.12834771), np.float32(0.14266124), np.float32(0.13105969), np.float32(0.101431794), np.float32(0.10709147), np.float32(0.11349933), np.float32(0.109585375), np.float32(0.1077876), np.float32(0.12037447), np.float32(0.11384563), np.float32(0.104624055), np.float32(0.10491082), np.float32(0.09771975), np.float32(0.09072185), np.float32(0.07888828), np.float32(0.08026988), np.float32(0.08397064), np.float32(0.082414985), np.float32(0.08644313), np.float32(0.093857706), np.float32(0.10223641), np.float32(0.097962186), np.float32(0.10227395), np.float32(0.10420734), np.float32(0.10541815), np.float32(0.091138266), np.float32(0.097294286), np.float32(0.10414726), np.float32(0.09939316), np.float32(0.08890898), np.float32(0.09467151), np.float32(0.092492215), np.float32(0.08684565), np.float32(0.09322463), np.float32(0.112434566), np.float32(0.114735425), np.float32(0.11434339), np.float32(0.123258665), np.float32(0.14208013), np.float32(0.14422235), np.float32(0.12808548), np.float32(0.11993762), np.float32(0.11881313), np.float32(0.10681902), np.float32(0.09325519), np.float32(0.09394124), np.float32(0.095789775), np.float32(0.08737668), np.float32(0.09320017), np.float32(0.107713215), np.float32(0.10944147), np.float32(0.10738787), np.float32(0.122180924), np.float32(0.13702263), np.float32(0.13400145), np.float32(0.13923131), np.float32(0.15491559), np.float32(0.15820515), np.float32(0.15029298), np.float32(0.1391672), np.float32(0.13630733), np.float32(0.12673007), np.float32(0.096255936), np.float32(0.090876386), np.float32(0.10304604), np.float32(0.098011665), np.float32(0.084507525), np.float32(0.08860978), np.float32(0.1119077), np.float32(0.105864555), np.float32(0.08874478), np.float32(0.10103108), np.float32(0.10915188), np.float32(0.10068365), np.float32(0.119107775), np.float32(0.12903696), np.float32(0.1286205), np.float32(0.11905666), np.float32(0.10113669), np.float32(0.07993515), np.float32(0.08401731), np.float32(0.07843436), np.float32(0.065387584), np.float32(0.062423784), np.float32(0.0667506), np.float32(0.07323856), np.float32(0.07678579), np.float32(0.0827955), np.float32(0.09155491), np.float32(0.09987557), np.float32(0.11530443), np.float32(0.12111307), np.float32(0.12856215), np.float32(0.12803996), np.float32(0.124247976), np.float32(0.12576209), np.float32(0.121786654), np.float32(0.10783659), np.float32(0.091083005), np.float32(0.08756487), np.float32(0.07894783), np.float32(0.06476588), np.float32(0.058622252), np.float32(0.061000194), np.float32(0.051524483), np.float32(0.045309566), np.float32(0.051988475), np.float32(0.05739503), np.float32(0.054065436), np.float32(0.04709389), np.float32(0.056249317), np.float32(0.059290346), np.float32(0.057139885), np.float32(0.058780156), np.float32(0.056268785), np.float32(0.06037861), np.float32(0.05664742), np.float32(0.052784882), np.float32(0.05502429), np.float32(0.05506454), np.float32(0.052852523), np.float32(0.05227962), np.float32(0.059120256), np.float32(0.054627206), np.float32(0.05692455), np.float32(0.068607375), np.float32(0.077527925), np.float32(0.084217004), np.float32(0.10002446), np.float32(0.12070385), np.float32(0.1193735), np.float32(0.12620623), np.float32(0.12485968), np.float32(0.13861385), np.float32(0.14078867), np.float32(0.14398262), np.float32(0.14260124), np.float32(0.14172913), np.float32(0.16856591), np.float32(0.18100244), np.float32(0.20384084), np.float32(0.2506398), np.float32(0.29701594), np.float32(0.3116982), np.float32(0.31558558), np.float32(0.32610646), np.float32(0.35477278), np.float32(0.36945224), np.float32(0.35822523), np.float32(0.3779131), np.float32(0.3617161), np.float32(0.32473427), np.float32(0.3276699), np.float32(0.32170644), np.float32(0.3025581), np.float32(0.27876318), np.float32(0.27949393), np.float32(0.24133123), np.float32(0.2433171), np.float32(0.19720271), np.float32(0.175906), np.float32(0.15199032), np.float32(0.13042407), np.float32(0.124556035), np.float32(0.11639908), np.float32(0.105967395), np.float32(0.0952353), np.float32(0.093456686), np.float32(0.094863236), np.float32(0.09104822), np.float32(0.091106124), np.float32(0.07989604), np.float32(0.08555727), np.float32(0.08326493), np.float32(0.067834266), np.float32(0.064522855), np.float32(0.0676146), np.float32(0.06575472), np.float32(0.057703696), np.float32(0.05867588), np.float32(0.061785366), np.float32(0.063195944), np.float32(0.06744474), np.float32(0.0759519), np.float32(0.076557525), np.float32(0.0787072), np.float32(0.07468177), np.float32(0.06795751), np.float32(0.05839202), np.float32(0.054115903), np.float32(0.049453873), np.float32(0.04688918), np.float32(0.042008575), np.float32(0.034527894), np.float32(0.030752461), np.float32(0.029090926), np.float32(0.026308883), np.float32(0.026042), np.float32(0.029617317), np.float32(0.03255052), np.float32(0.034369472), np.float32(0.03450291), np.float32(0.036388945), np.float32(0.041670486), np.float32(0.04028558), np.float32(0.03723711), np.float32(0.03416411), np.float32(0.037544183), np.float32(0.034165516), np.float32(0.03326151), np.float32(0.03644293), np.float32(0.03848685), np.float32(0.04213217), np.float32(0.044803232), np.float32(0.05409139), np.float32(0.06028858), np.float32(0.06604955), np.float32(0.07556242), np.float32(0.08208379), np.float32(0.09221265), np.float32(0.10070551), np.float32(0.09419838), np.float32(0.09534667), np.float32(0.10099552), np.float32(0.08221281), np.float32(0.07515465), np.float32(0.07604795), np.float32(0.06974677), np.float32(0.06173085), np.float32(0.06028993), np.float32(0.061082393), np.float32(0.06015518), np.float32(0.05703433), np.float32(0.053580366), np.float32(0.05705445), np.float32(0.057122163), np.float32(0.05470848), np.float32(0.05819281), np.float32(0.05800742), np.float32(0.0593391), np.float32(0.0634638), np.float32(0.05666537), np.float32(0.064584255), np.float32(0.06416884), np.float32(0.051178005), np.float32(0.056863364), np.float32(0.061184477), np.float32(0.052783243), np.float32(0.05239938), np.float32(0.06013075), np.float32(0.07223934), np.float32(0.067708135), np.float32(0.07324053), np.float32(0.10296502), np.float32(0.1194895), np.float32(0.11783299), np.float32(0.13326578), np.float32(0.15047777), np.float32(0.15450484), np.float32(0.16208665), np.float32(0.17343573), np.float32(0.17253733), np.float32(0.15891163), np.float32(0.14403436), np.float32(0.13380818), np.float32(0.13382038), np.float32(0.1229858), np.float32(0.102641165), np.float32(0.107545935), np.float32(0.11199342), np.float32(0.09930444), np.float32(0.105914734), np.float32(0.1429683), np.float32(0.1464739), np.float32(0.13114306), np.float32(0.14171648), np.float32(0.14093745), np.float32(0.115104325), np.float32(0.10538851), np.float32(0.110787466), np.float32(0.09163462), np.float32(0.07851993), np.float32(0.074525826), np.float32(0.06663215), np.float32(0.061069384), np.float32(0.05980723), np.float32(0.065064475), np.float32(0.06749111), np.float32(0.062465806), np.float32(0.07013651), np.float32(0.07521306), np.float32(0.07340674), np.float32(0.081431985), np.float32(0.085888304), np.float32(0.09421908), np.float32(0.10289594), np.float32(0.097897716), np.float32(0.093982205), np.float32(0.09560633), np.float32(0.0859564), np.float32(0.08358439), np.float32(0.08523803), np.float32(0.074386075), np.float32(0.062740415), np.float32(0.05871056), np.float32(0.062441085), np.float32(0.055444904), np.float32(0.05172947), np.float32(0.052037224), np.float32(0.05494108), np.float32(0.050356265), np.float32(0.051225446), np.float32(0.056484263), np.float32(0.048653778), np.float32(0.04853688), np.float32(0.054086145), np.float32(0.05179857), np.float32(0.045965474), np.float32(0.044568907), np.float32(0.038980696), np.float32(0.03308087), np.float32(0.036576357), np.float32(0.036381613), np.float32(0.03641286), np.float32(0.03941424), np.float32(0.04672413), np.float32(0.05137678), np.float32(0.05696012), np.float32(0.062481277), np.float32(0.06997242), np.float32(0.07559823), np.float32(0.089617126), np.float32(0.09335045), np.float32(0.0809495), np.float32(0.07506867), np.float32(0.07267538), np.float32(0.06507004), np.float32(0.05959508), np.float32(0.05225885), np.float32(0.047546048), np.float32(0.046507202), np.float32(0.042850394), np.float32(0.041132912), np.float32(0.040348347), np.float32(0.04478271), np.float32(0.046616368), np.float32(0.047765996), np.float32(0.049882084), np.float32(0.055548288), np.float32(0.05061594), np.float32(0.048642844), np.float32(0.047815844), np.float32(0.050447363), np.float32(0.04736102), np.float32(0.044444915), np.float32(0.041171663), np.float32(0.03894238), np.float32(0.04288903), np.float32(0.043441497), np.float32(0.043023273), np.float32(0.04585465), np.float32(0.050162062), np.float32(0.053850494), np.float32(0.059041955), np.float32(0.069188125), np.float32(0.076630816), np.float32(0.08388382), np.float32(0.097363286), np.float32(0.10077141), np.float32(0.09234327), np.float32(0.09378605), np.float32(0.10185252), np.float32(0.09724994), np.float32(0.08541063), np.float32(0.09489122), np.float32(0.10882369), np.float32(0.101334006), np.float32(0.10716952), np.float32(0.1122469), np.float32(0.114087656), np.float32(0.11703879), np.float32(0.11793082), np.float32(0.13847345), np.float32(0.13936384), np.float32(0.14351697), np.float32(0.1496186), np.float32(0.15611878), np.float32(0.16105925), np.float32(0.14722154), np.float32(0.1342742), np.float32(0.1230671), np.float32(0.11418429), np.float32(0.102859914), np.float32(0.100866035), np.float32(0.10087398), np.float32(0.093593806), np.float32(0.09711402), np.float32(0.10894558), np.float32(0.10242482), np.float32(0.093175426), np.float32(0.10555295), np.float32(0.112146735), np.float32(0.115462855), np.float32(0.12960775), np.float32(0.13033114), np.float32(0.13526542), np.float32(0.12477097), np.float32(0.12191002), np.float32(0.12053451), np.float32(0.11731429), np.float32(0.10765274), np.float32(0.102518365), np.float32(0.107215635), np.float32(0.11761795), np.float32(0.11473339), np.float32(0.11585034), np.float32(0.12548643), np.float32(0.13594161), np.float32(0.13375142), np.float32(0.15186867), np.float32(0.18001662), np.float32(0.17002708), np.float32(0.1764165), np.float32(0.17921638), np.float32(0.19036387), np.float32(0.1951952), np.float32(0.18594164), np.float32(0.18258467), np.float32(0.18288021), np.float32(0.19480656), np.float32(0.20241892), np.float32(0.23755004), np.float32(0.2932416), np.float32(0.32942227), np.float32(0.34656104), np.float32(0.3490774), np.float32(0.3440644), np.float32(0.3622167), np.float32(0.35687566), np.float32(0.35825777), np.float32(0.37010455), np.float32(0.36353576), np.float32(0.3770136), np.float32(0.38070935), np.float32(0.407313), np.float32(0.44214916), np.float32(0.45743412), np.float32(0.5092579), np.float32(0.5375278), np.float32(0.5476763), np.float32(0.5910776), np.float32(0.6077759), np.float32(0.6640617), np.float32(0.70311177), np.float32(0.7485402), np.float32(0.7896511), np.float32(0.8199567), np.float32(0.83596516), np.float32(0.8500214), np.float32(0.8644973), np.float32(0.87993306), np.float32(0.8875521), np.float32(0.8958033), np.float32(0.90862966), np.float32(0.93223184), np.float32(0.94605756), np.float32(0.95512086), np.float32(0.9597495), np.float32(0.9703634), np.float32(0.97217304), np.float32(0.97503114), np.float32(0.975115), np.float32(0.9757578), np.float32(0.9765598), np.float32(0.97640216), np.float32(0.9761187), np.float32(0.9745015), np.float32(0.97205645), np.float32(0.9717091), np.float32(0.9695849), np.float32(0.96628064), np.float32(0.9557234), np.float32(0.95779717), np.float32(0.9582611), np.float32(0.95724064), np.float32(0.9576846), np.float32(0.9596452), np.float32(0.9606272), np.float32(0.95975596), np.float32(0.95514786), np.float32(0.95593405), np.float32(0.95418274), np.float32(0.9527561), np.float32(0.9538912), np.float32(0.95677096), np.float32(0.9585462), np.float32(0.9603948), np.float32(0.9609328), np.float32(0.9601407), np.float32(0.95914507), np.float32(0.9645746), np.float32(0.9670037), np.float32(0.9649689), np.float32(0.9684978), np.float32(0.9685773), np.float32(0.97028905), np.float32(0.9695589), np.float32(0.97081536), np.float32(0.97310853), np.float32(0.9732208), np.float32(0.97246176), np.float32(0.97292084), np.float32(0.97323847), np.float32(0.9718337), np.float32(0.9679321), np.float32(0.96314925), np.float32(0.955777), np.float32(0.9473439), np.float32(0.9403594), np.float32(0.9383386), np.float32(0.9321938), np.float32(0.9220731), np.float32(0.9216896), np.float32(0.913066), np.float32(0.8949864), np.float32(0.88466334), np.float32(0.89695466), np.float32(0.8858507), np.float32(0.88164926), np.float32(0.8752745), np.float32(0.87063867), np.float32(0.8721424), np.float32(0.8738096), np.float32(0.8772758), np.float32(0.87458605), np.float32(0.8797968), np.float32(0.8692182), np.float32(0.85864705), np.float32(0.8589157), np.float32(0.86525685), np.float32(0.863986), np.float32(0.8696816), np.float32(0.8817108), np.float32(0.8829232), np.float32(0.8537873), np.float32(0.8554758), np.float32(0.8379395), np.float32(0.8175736), np.float32(0.812896), np.float32(0.77637523), np.float32(0.7700201), np.float32(0.76787555), np.float32(0.7594873), np.float32(0.7506415), np.float32(0.74980104), np.float32(0.7456094), np.float32(0.7318828), np.float32(0.718361), np.float32(0.7115692), np.float32(0.70158833), np.float32(0.6980658), np.float32(0.69974023), np.float32(0.7071317), np.float32(0.71291196), np.float32(0.73994565), np.float32(0.7620685), np.float32(0.7646088), np.float32(0.7696613)], 'MGDSVPNFFGGQGGGASGLSFGGGASFGADAGPLFEMKCGKLVRDGAKMRADPRRGTLKIVKSEVDDTLKQIQWGVRDPSTAFEAEDDFIILPDEAVLKTMKRDGCFMLAFIEERDRDMYFWSQESDGKDAMEAKLLKFNRAVNTNVGEALEENIAASEAQTAMETGDAPNAVPSETPAATTLMPPPANVIPSPVDPTPAPTSFPAQTPAAPAKVSEGMRTPASAGNFTPIVSSDALKGVFASLGGATPQTPPVGLPEILTPELVGPLLRDEQIRGRLLEYLPEEHRETQDLEELIRTPQFRSQLETFSQALQSGEMDMAQFGLKQNGVANLETFLKAIQAEVDESSGKNEEEDAMES': [np.float32(0.96433794), np.float32(0.9669067), np.float32(0.97093123), np.float32(0.97255015), np.float32(0.97645617), np.float32(0.9742138), np.float32(0.9682654), np.float32(0.930655), np.float32(0.9530852), np.float32(0.8679983), np.float32(0.90448207), np.float32(0.9031585), np.float32(0.8891383), np.float32(0.8154725), np.float32(0.843018), np.float32(0.8659304), np.float32(0.86467856), np.float32(0.89386106), np.float32(0.9331165), np.float32(0.94158226), np.float32(0.9320207), np.float32(0.92731917), np.float32(0.9294192), np.float32(0.90101916), np.float32(0.8998287), np.float32(0.8788145), np.float32(0.8944113), np.float32(0.876966), np.float32(0.8126916), np.float32(0.82904685), np.float32(0.75631434), np.float32(0.68229455), np.float32(0.6599059), np.float32(0.6099279), np.float32(0.5749005), np.float32(0.51501286), np.float32(0.5235404), np.float32(0.54467833), np.float32(0.5172988), np.float32(0.4588405), np.float32(0.42527875), np.float32(0.44626105), np.float32(0.45765823), np.float32(0.47070232), np.float32(0.46462813), np.float32(0.38741732), np.float32(0.3133304), np.float32(0.31177607), np.float32(0.22446723), np.float32(0.18371415), np.float32(0.1843525), np.float32(0.19653668), np.float32(0.20240785), np.float32(0.18038829), np.float32(0.20398188), np.float32(0.21514703), np.float32(0.20150791), np.float32(0.17885579), np.float32(0.18109994), np.float32(0.15654846), np.float32(0.14055401), np.float32(0.1404891), np.float32(0.13480277), np.float32(0.13248134), np.float32(0.13061331), np.float32(0.13779178), np.float32(0.1345144), np.float32(0.133811), np.float32(0.13964924), np.float32(0.14328419), np.float32(0.1489752), np.float32(0.14158732), np.float32(0.15241155), np.float32(0.1685351), np.float32(0.16934437), np.float32(0.18119133), np.float32(0.18379705), np.float32(0.16798903), np.float32(0.14778793), np.float32(0.12532923), np.float32(0.11921925), np.float32(0.12714024), np.float32(0.12937132), np.float32(0.14766078), np.float32(0.18645681), np.float32(0.18197244), np.float32(0.17083284), np.float32(0.17131965), np.float32(0.17120236), np.float32(0.15132695), np.float32(0.15407448), np.float32(0.14813147), np.float32(0.13928133), np.float32(0.123864375), np.float32(0.11622112), np.float32(0.102220684), np.float32(0.07872493), np.float32(0.066128604), np.float32(0.053565558), np.float32(0.046176817), np.float32(0.04112933), np.float32(0.041871708), np.float32(0.042831928), np.float32(0.045359094), np.float32(0.05422191), np.float32(0.05768936), np.float32(0.060147353), np.float32(0.050755367), np.float32(0.050905745), np.float32(0.053240463), np.float32(0.059712887), np.float32(0.06288682), np.float32(0.07089149), np.float32(0.0839746), np.float32(0.08626733), np.float32(0.08574239), np.float32(0.08659859), np.float32(0.09708368), np.float32(0.11019161), np.float32(0.11675428), np.float32(0.12131243), np.float32(0.13188966), np.float32(0.14573564), np.float32(0.15836836), np.float32(0.17096277), np.float32(0.1701658), np.float32(0.17437127), np.float32(0.16745314), np.float32(0.16698445), np.float32(0.18834242), np.float32(0.18833907), np.float32(0.18700331), np.float32(0.20720226), np.float32(0.2383959), np.float32(0.25476888), np.float32(0.24756847), np.float32(0.20620838), np.float32(0.2007309), np.float32(0.19018865), np.float32(0.18084267), np.float32(0.20289981), np.float32(0.22525398), np.float32(0.25589457), np.float32(0.26491475), np.float32(0.26388717), np.float32(0.30907983), np.float32(0.32945755), np.float32(0.34938377), np.float32(0.38538867), np.float32(0.42437333), np.float32(0.45641568), np.float32(0.49144733), np.float32(0.5472396), np.float32(0.5819094), np.float32(0.6171958), np.float32(0.70255065), np.float32(0.7742537), np.float32(0.80626774), np.float32(0.82661444), np.float32(0.8521874), np.float32(0.868881), np.float32(0.89278454), np.float32(0.9056054), np.float32(0.92512316), np.float32(0.93996185), np.float32(0.94742465), np.float32(0.9571666), np.float32(0.9635523), np.float32(0.96880645), np.float32(0.9713319), np.float32(0.97354984), np.float32(0.97640073), np.float32(0.9786983), np.float32(0.9796752), np.float32(0.9806512), np.float32(0.9812495), np.float32(0.9812469), np.float32(0.98165566), np.float32(0.98154116), np.float32(0.9823685), np.float32(0.982239), np.float32(0.98226225), np.float32(0.98169965), np.float32(0.98208594), np.float32(0.9816301), np.float32(0.98091745), np.float32(0.9812463), np.float32(0.981341), np.float32(0.98090017), np.float32(0.9808818), np.float32(0.98138994), np.float32(0.98066676), np.float32(0.9812479), np.float32(0.98130006), np.float32(0.9811117), np.float32(0.9810301), np.float32(0.9806467), np.float32(0.98110986), np.float32(0.9817853), np.float32(0.9819188), np.float32(0.98234785), np.float32(0.9823302), np.float32(0.9822239), np.float32(0.9823929), np.float32(0.982454), np.float32(0.98336065), np.float32(0.9834847), np.float32(0.9834599), np.float32(0.9836134), np.float32(0.9836168), np.float32(0.98309994), np.float32(0.9836037), np.float32(0.9833175), np.float32(0.9835396), np.float32(0.9838457), np.float32(0.9838365), np.float32(0.98376936), np.float32(0.98314095), np.float32(0.9819018), np.float32(0.9818318), np.float32(0.98077124), np.float32(0.97958666), np.float32(0.97763216), np.float32(0.97659314), np.float32(0.9739575), np.float32(0.9726773), np.float32(0.9718013), np.float32(0.96320575), np.float32(0.9594865), np.float32(0.95798355), np.float32(0.9532738), np.float32(0.9518603), np.float32(0.9490893), np.float32(0.9515155), np.float32(0.9537213), np.float32(0.95392865), np.float32(0.95043707), np.float32(0.94378644), np.float32(0.9491693), np.float32(0.9484935), np.float32(0.9576268), np.float32(0.9618731), np.float32(0.9640372), np.float32(0.9682786), np.float32(0.96735203), np.float32(0.9658412), np.float32(0.96437794), np.float32(0.9596048), np.float32(0.9575524), np.float32(0.94871163), np.float32(0.9458462), np.float32(0.94383657), np.float32(0.93660885), np.float32(0.9161981), np.float32(0.9131012), np.float32(0.8937688), np.float32(0.88030916), np.float32(0.86669517), np.float32(0.84033114), np.float32(0.7892163), np.float32(0.73132324), np.float32(0.70369226), np.float32(0.6270912), np.float32(0.61129016), np.float32(0.5913071), np.float32(0.54009926), np.float32(0.51837665), np.float32(0.47102815), np.float32(0.47719276), np.float32(0.45182368), np.float32(0.40290663), np.float32(0.40190533), np.float32(0.4216403), np.float32(0.414572), np.float32(0.3925367), np.float32(0.39360467), np.float32(0.3873842), np.float32(0.39191866), np.float32(0.3993616), np.float32(0.40422156), np.float32(0.38905078), np.float32(0.39071432), np.float32(0.3799227), np.float32(0.38353905), np.float32(0.38776582), np.float32(0.42145354), np.float32(0.4293204), np.float32(0.42643216), np.float32(0.4613539), np.float32(0.4080684), np.float32(0.4538847), np.float32(0.4653188), np.float32(0.4267799), np.float32(0.37692085), np.float32(0.39449352), np.float32(0.3654962), np.float32(0.34828115), np.float32(0.3012456), np.float32(0.30115628), np.float32(0.25489202), np.float32(0.2136882), np.float32(0.22534235), np.float32(0.23868258), np.float32(0.2619658), np.float32(0.27770555), np.float32(0.31278157), np.float32(0.30592278), np.float32(0.30167076), np.float32(0.31169564), np.float32(0.29578376), np.float32(0.29073656), np.float32(0.2693271), np.float32(0.218552), np.float32(0.2509818), np.float32(0.25320008), np.float32(0.26788148), np.float32(0.2721086), np.float32(0.2802008), np.float32(0.28677434), np.float32(0.28870392), np.float32(0.29807127), np.float32(0.29694435), np.float32(0.2711043), np.float32(0.2502592), np.float32(0.27306655), np.float32(0.2712056), np.float32(0.24466541), np.float32(0.19822805), np.float32(0.19769467), np.float32(0.20985803), np.float32(0.20342304), np.float32(0.20391615), np.float32(0.27220392), np.float32(0.28207672), np.float32(0.29500297), np.float32(0.30563608), np.float32(0.35650322), np.float32(0.3851951), np.float32(0.38911948), np.float32(0.40378883), np.float32(0.4253475), np.float32(0.44254556), np.float32(0.44371304), np.float32(0.4797069), np.float32(0.55457604), np.float32(0.5863674), np.float32(0.5999636), np.float32(0.6745368), np.float32(0.710893), np.float32(0.7095855), np.float32(0.7328056), np.float32(0.7743148), np.float32(0.79187685), np.float32(0.7920303), np.float32(0.80842507), np.float32(0.82863545), np.float32(0.83823436), np.float32(0.850851)], 'MDATLLSFEPDQGMSDEVYDSALKNHIAQISRLFKDLGNEVVANAPQLLEIVNPATHSVAFLAILNTLKRLDDTGRSIPADAFREYTLKFLLSFDPRQIRYVGDAFSDLVKDVVDCKFYPARQAIEIVAIVLRRLDPDCAVLTSHHVAVVKMAYETDNIDQVLPLVEKPWVFLPGMKDQSQPAYLCDVTASPASYINTSTHLSQKLTREEVMQHEWVTAQIFTAKLRWADAHKAYQRIISWPTRDGATSKIMTDAHKRWILTGLLTLGQTPTPPSFIAPAATKNYASLSKLYTDIGSLFSTVNAEELKSAVEAGTPTWVDDQTTTLLKEVVKAYQKWQILGLADVYQKIGVSEIREKTLSAETAKSLGTDVETEALLQDMISSGMLVGALDTSPDGAKCLTFLPRDQEIEHTEYKRKITDDARIETLNKWAKASDARLMFSKDYARHIDREAKRSQKDSSSQHVEMFETSIEDEDLMTGIQPTR': [np.float32(0.6290871), np.float32(0.6225057), np.float32(0.62588304), np.float32(0.64958525), np.float32(0.7519325), np.float32(0.7445397), np.float32(0.67353266), np.float32(0.68551993), np.float32(0.66981065), np.float32(0.67571026), np.float32(0.52975696), np.float32(0.4164741), np.float32(0.3996772), np.float32(0.38072062), np.float32(0.33819228), np.float32(0.28306127), np.float32(0.2899905), np.float32(0.2779983), np.float32(0.25308314), np.float32(0.24765846), np.float32(0.24275234), np.float32(0.22378936), np.float32(0.16856444), np.float32(0.13648583), np.float32(0.11869949), np.float32(0.095780134), np.float32(0.08998335), np.float32(0.09016308), np.float32(0.096409604), np.float32(0.08281933), np.float32(0.083014116), np.float32(0.08818625), np.float32(0.0862846), np.float32(0.07837646), np.float32(0.08755436), np.float32(0.09558982), np.float32(0.084888525), np.float32(0.077566035), np.float32(0.084499136), np.float32(0.091152884), np.float32(0.07891654), np.float32(0.08300828), np.float32(0.09868868), np.float32(0.10448644), np.float32(0.09256066), np.float32(0.09604848), np.float32(0.1044512), np.float32(0.095153734), np.float32(0.079864025), np.float32(0.07876578), np.float32(0.07572573), np.float32(0.07118697), np.float32(0.058115486), np.float32(0.054958362), np.float32(0.053006228), np.float32(0.04570609), np.float32(0.0382557), np.float32(0.043320026), np.float32(0.04308333), np.float32(0.0372561), np.float32(0.043532927), np.float32(0.05055992), np.float32(0.048840895), np.float32(0.051950112), np.float32(0.06444949), np.float32(0.07004452), np.float32(0.06537243), np.float32(0.06791026), np.float32(0.067965806), np.float32(0.07160345), np.float32(0.076929), np.float32(0.0711152), np.float32(0.08109833), np.float32(0.09460089), np.float32(0.09081888), np.float32(0.08945851), np.float32(0.09154383), np.float32(0.10245506), np.float32(0.09639717), np.float32(0.098769024), np.float32(0.10493658), np.float32(0.10079766), np.float32(0.09053713), np.float32(0.09560556), np.float32(0.097898334), np.float32(0.09862275), np.float32(0.09391632), np.float32(0.07918111), np.float32(0.07582108), np.float32(0.07107512), np.float32(0.06271786), np.float32(0.05419753), np.float32(0.056207936), np.float32(0.049251445), np.float32(0.04517994), np.float32(0.050105747), np.float32(0.05209126), np.float32(0.044186655), np.float32(0.039600022), np.float32(0.046828736), np.float32(0.050214794), np.float32(0.044127673), np.float32(0.046901733), np.float32(0.05371435), np.float32(0.054214057), np.float32(0.057501666), np.float32(0.060148783), np.float32(0.05873879), np.float32(0.057621304), np.float32(0.052411504), np.float32(0.054489326), np.float32(0.060786184), np.float32(0.05449711), np.float32(0.050916504), np.float32(0.054857444), np.float32(0.049633183), np.float32(0.040032346), np.float32(0.03804544), np.float32(0.038555726), np.float32(0.03485438), np.float32(0.029164776), np.float32(0.031872816), np.float32(0.03525266), np.float32(0.031490747), np.float32(0.033320494), np.float32(0.039510965), np.float32(0.044263672), np.float32(0.042387974), np.float32(0.04224535), np.float32(0.038333442), np.float32(0.03302436), np.float32(0.032714974), np.float32(0.0308444), np.float32(0.031078186), np.float32(0.026796868), np.float32(0.025400804), np.float32(0.026292771), np.float32(0.023956534), np.float32(0.020473039), np.float32(0.023265092), np.float32(0.024278592), np.float32(0.024678487), np.float32(0.025830725), np.float32(0.032180622), np.float32(0.039181713), np.float32(0.041209552), np.float32(0.04325127), np.float32(0.042297434), np.float32(0.040474582), np.float32(0.03853802), np.float32(0.033169515), np.float32(0.033406828), np.float32(0.038942836), np.float32(0.038762093), np.float32(0.042467345), np.float32(0.048796933), np.float32(0.052630756), np.float32(0.053071145), np.float32(0.05413886), np.float32(0.057178624), np.float32(0.05468835), np.float32(0.053574722), np.float32(0.061173104), np.float32(0.06672233), np.float32(0.07163332), np.float32(0.08105499), np.float32(0.09478901), np.float32(0.10329632), np.float32(0.09980024), np.float32(0.0924495), np.float32(0.0832147), np.float32(0.08861942), np.float32(0.07966107), np.float32(0.07269458), np.float32(0.07369829), np.float32(0.0872311), np.float32(0.08228413), np.float32(0.0859061), np.float32(0.10206618), np.float32(0.09250546), np.float32(0.0888934), np.float32(0.09358218), np.float32(0.09788616), np.float32(0.10135235), np.float32(0.10630709), np.float32(0.11840376), np.float32(0.12128194), np.float32(0.10709761), np.float32(0.11493425), np.float32(0.12012589), np.float32(0.09939286), np.float32(0.08719439), np.float32(0.09694074), np.float32(0.113775134), np.float32(0.09803188), np.float32(0.100332454), np.float32(0.11902695), np.float32(0.13092627), np.float32(0.14779538), np.float32(0.13213407), np.float32(0.14876029), np.float32(0.14801009), np.float32(0.14728202), np.float32(0.1462606), np.float32(0.14698122), np.float32(0.1287767), np.float32(0.11721878), np.float32(0.11033601), np.float32(0.110076904), np.float32(0.09563651), np.float32(0.086205386), np.float32(0.085480705), np.float32(0.07555879), np.float32(0.07094448), np.float32(0.0720551), np.float32(0.074402444), np.float32(0.06791293), np.float32(0.061665416), np.float32(0.06562497), np.float32(0.06277619), np.float32(0.057823144), np.float32(0.05792541), np.float32(0.050337963), np.float32(0.049162444), np.float32(0.04920248), np.float32(0.04767109), np.float32(0.04291846), np.float32(0.04167252), np.float32(0.043811616), np.float32(0.04529505), np.float32(0.048097678), np.float32(0.050380357), np.float32(0.056607462), np.float32(0.06631052), np.float32(0.07681732), np.float32(0.087733865), np.float32(0.09277426), np.float32(0.090516604), np.float32(0.110187896), np.float32(0.108995214), np.float32(0.11021983), np.float32(0.11549918), np.float32(0.11716614), np.float32(0.114733495), np.float32(0.10036104), np.float32(0.084282674), np.float32(0.10034731), np.float32(0.09473925), np.float32(0.07631602), np.float32(0.07041652), np.float32(0.076313294), np.float32(0.07416363), np.float32(0.05641255), np.float32(0.054794136), np.float32(0.054298177), np.float32(0.049966607), np.float32(0.043281004), np.float32(0.04098864), np.float32(0.037427228), np.float32(0.03881992), np.float32(0.040206484), np.float32(0.0424964), np.float32(0.04135171), np.float32(0.04384267), np.float32(0.045707617), np.float32(0.04431652), np.float32(0.04159041), np.float32(0.048697617), np.float32(0.050792918), np.float32(0.049651884), np.float32(0.049654607), np.float32(0.07261413), np.float32(0.10317516), np.float32(0.11178865), np.float32(0.11663666), np.float32(0.13391677), np.float32(0.14164053), np.float32(0.13424744), np.float32(0.12730274), np.float32(0.11262049), np.float32(0.11376446), np.float32(0.108991176), np.float32(0.105670854), np.float32(0.09453389), np.float32(0.08793187), np.float32(0.07663029), np.float32(0.06460515), np.float32(0.056369852), np.float32(0.05499831), np.float32(0.0577361), np.float32(0.05743316), np.float32(0.058897913), np.float32(0.058639333), np.float32(0.06314594), np.float32(0.062263094), np.float32(0.053254306), np.float32(0.05409211), np.float32(0.06040111), np.float32(0.059024796), np.float32(0.059528157), np.float32(0.0739098), np.float32(0.081653796), np.float32(0.07795834), np.float32(0.09259957), np.float32(0.11371756), np.float32(0.11924328), np.float32(0.12513202), np.float32(0.12922136), np.float32(0.13818473), np.float32(0.14444105), np.float32(0.15298344), np.float32(0.15450223), np.float32(0.14847466), np.float32(0.15127687), np.float32(0.14996426), np.float32(0.14337647), np.float32(0.153922), np.float32(0.14430936), np.float32(0.12943819), np.float32(0.12891923), np.float32(0.13633867), np.float32(0.13099183), np.float32(0.12537445), np.float32(0.1298845), np.float32(0.12708516), np.float32(0.110096104), np.float32(0.105497524), np.float32(0.10119427), np.float32(0.083682366), np.float32(0.06551428), np.float32(0.057984196), np.float32(0.061080996), np.float32(0.0586625), np.float32(0.04822423), np.float32(0.0435698), np.float32(0.049598012), np.float32(0.05666996), np.float32(0.049603757), np.float32(0.05795251), np.float32(0.06493961), np.float32(0.065674014), np.float32(0.06330137), np.float32(0.0677339), np.float32(0.082927346), np.float32(0.080931656), np.float32(0.09570147), np.float32(0.11363617), np.float32(0.11021562), np.float32(0.1026778), np.float32(0.112666056), np.float32(0.131379), np.float32(0.14032394), np.float32(0.13199556), np.float32(0.15017335), np.float32(0.16710894), np.float32(0.17455547), np.float32(0.17669442), np.float32(0.20525941), np.float32(0.23428652), np.float32(0.22799739), np.float32(0.23962508), np.float32(0.23062418), np.float32(0.24791878), np.float32(0.2518472), np.float32(0.23070557), np.float32(0.20121676), np.float32(0.20545481), np.float32(0.19830142), np.float32(0.15945488), np.float32(0.13260919), np.float32(0.12655571), np.float32(0.121888526), np.float32(0.116281435), np.float32(0.10123088), np.float32(0.08997722), np.float32(0.084319904), np.float32(0.089486785), np.float32(0.068121664), np.float32(0.06835688), np.float32(0.07044485), np.float32(0.07008645), np.float32(0.062377024), np.float32(0.061882284), np.float32(0.06495416), np.float32(0.04750202), np.float32(0.05162174), np.float32(0.04907653), np.float32(0.048603248), np.float32(0.050739676), np.float32(0.05818249), np.float32(0.05067613), np.float32(0.043460958), np.float32(0.048343487), np.float32(0.07276096), np.float32(0.06520813), np.float32(0.06895501), np.float32(0.10174947), np.float32(0.14800498), np.float32(0.1465829), np.float32(0.16423267), np.float32(0.17052007), np.float32(0.1813073), np.float32(0.20900641), np.float32(0.20029), np.float32(0.210754), np.float32(0.21344721), np.float32(0.1688429), np.float32(0.15806694), np.float32(0.16484325), np.float32(0.17713124), np.float32(0.16481109), np.float32(0.17454717), np.float32(0.17373261), np.float32(0.18340951), np.float32(0.17756534), np.float32(0.19016051), np.float32(0.18909745), np.float32(0.1831801), np.float32(0.16469501), np.float32(0.15278935), np.float32(0.15901707), np.float32(0.15043893), np.float32(0.15139396), np.float32(0.15413806), np.float32(0.1512424), np.float32(0.15862352), np.float32(0.1633987), np.float32(0.15751843), np.float32(0.14745763), np.float32(0.13839287), np.float32(0.15456578), np.float32(0.16081007), np.float32(0.15129665), np.float32(0.13811097), np.float32(0.14135242), np.float32(0.14234072), np.float32(0.1437605), np.float32(0.15525955), np.float32(0.15723275), np.float32(0.17129032), np.float32(0.17345393), np.float32(0.17595397), np.float32(0.20547473), np.float32(0.21860535), np.float32(0.22279996), np.float32(0.25556096), np.float32(0.2803076), np.float32(0.29843876), np.float32(0.3371705), np.float32(0.37138888), np.float32(0.40252766), np.float32(0.40281773), np.float32(0.42658716), np.float32(0.47721106), np.float32(0.49175075), np.float32(0.508168), np.float32(0.5302891), np.float32(0.5597621), np.float32(0.5362822), np.float32(0.52271116), np.float32(0.5513117), np.float32(0.5859134), np.float32(0.6088084), np.float32(0.6352568), np.float32(0.6877338), np.float32(0.7010188), np.float32(0.72407156), np.float32(0.7561689), np.float32(0.7778797), np.float32(0.7651675), np.float32(0.78030604), np.float32(0.81641114), np.float32(0.825705), np.float32(0.8449031), np.float32(0.85474956), np.float32(0.87119883), np.float32(0.88719314), np.float32(0.8939472), np.float32(0.89934164), np.float32(0.9021356), np.float32(0.90919816), np.float32(0.9097848), np.float32(0.90861374), np.float32(0.92486155)], 'MSNDREVPTLSQLNTTVSRDKDVSDTLSPDFDSKGSATGRDGGNFPMYIAINEYFKRMEDELDMKPGDKIKVITDDEEYKDGWYFGRNLRTNEEGLYPVVFTQKITVEKAPTLMRAKSTKRIYSPLTNEDPLLSSTFISENDSNSELPTPQPIETAASISRTANGKIERNLSLKNTMSDIDNALLEFKDDSIGPPDRFINSGRDEEHSITHETILSATDGLDVVESNSKPTTSSSTGFLNGDLENQATLINGIDTTKLNPVEAEFWSPEEITAYFIMEGYDVQSASRFQKHKISGKILLELELVHLKELDINSFGTRFEIFKEIEKIKEAIRTNGRSLNRASKTNNANIYNQLMPPANVDQRASYRGHVRKTSQSLEDLPSQQNFIPTPRNTRNSSASKHRPKSLVFDSQEANANIAPDVQIPQVVEEMAGNENLFVSPRRAPKPPSYPSPAQPPKSPLLNNTRTSPSPAQLYSWQSPTLSFSGPKRTSYIDQYSSSDSNFNSRSALPKNNQGGGKALSPIPSPTRNSVRNEDSEGKLTSSSKRNSVPYYGYAPESSSDRKSSCSSHEEEQFQETMNTFERPTSSIYADGSTIASISNDKLAHEKEGKKKPTRHSSSLSSKSKSDSRRNSSLKRSSSASRTSSFKKSSFMLSPFRQQFTDNAARSSSPEENPITSMPSEKNSSPIVDKKSSKKSRSKRRSVSAKEAEIFTETVKDDKNKRSASEAIKGETLKGKSLRQMTARPVAKKKQTSAFIEGLRSISVKEAMKDADFSGWMSKKGSGAMSTWKTRFFTLHGTRLSYFSSTTDTRERGLIDITAHRVVPAKEDDKLVSLYAASTGKGRYCFKLLPPQPGSKKGLTFTQPRTHYFAVDNKEEMRGWMAALIKTTIDIDTSVPIISSYTTPTVSLSKAQEMLAEAREETKLREQQMLENEEDEDQFLWDQQQLQQQQHDNNQGQADRTISASTQRTSDEDNTISTPNLSSANNTTIGSNGFSSPFLLASGLLSPGVARNSSMRGTEKKGKFSTEEDYFGDNSKHKTDKI': [np.float32(0.95732105), np.float32(0.9579793), np.float32(0.95843476), np.float32(0.95876753), np.float32(0.9578632), np.float32(0.95768064), np.float32(0.95557445), np.float32(0.9569955), np.float32(0.96167284), np.float32(0.95498484), np.float32(0.9552936), np.float32(0.9483625), np.float32(0.93669754), np.float32(0.9249614), np.float32(0.9108693), np.float32(0.9175956), np.float32(0.9095423), np.float32(0.91696507), np.float32(0.9219261), np.float32(0.89534384), np.float32(0.90219486), np.float32(0.87175924), np.float32(0.8415293), np.float32(0.87441814), np.float32(0.854402), np.float32(0.8794692), np.float32(0.8753703), np.float32(0.87780696), np.float32(0.88900656), np.float32(0.88760704), np.float32(0.87126034), np.float32(0.8954374), np.float32(0.8738289), np.float32(0.8517253), np.float32(0.7932772), np.float32(0.7385226), np.float32(0.6975625), np.float32(0.6232601), np.float32(0.5926627), np.float32(0.53073114), np.float32(0.49166736), np.float32(0.5032256), np.float32(0.4633121), np.float32(0.39388022), np.float32(0.35267353), np.float32(0.3490755), np.float32(0.29034066), np.float32(0.2332393), np.float32(0.24054576), np.float32(0.19663292), np.float32(0.18315098), np.float32(0.17759813), np.float32(0.16534303), np.float32(0.14840437), np.float32(0.14819334), np.float32(0.15449369), np.float32(0.16203588), np.float32(0.15820116), np.float32(0.14376032), np.float32(0.14991546), np.float32(0.15228108), np.float32(0.14528209), np.float32(0.14877394), np.float32(0.16493958), np.float32(0.17176798), np.float32(0.18862921), np.float32(0.22357449), np.float32(0.21409245), np.float32(0.2076196), np.float32(0.21217264), np.float32(0.2397684), np.float32(0.21007247), np.float32(0.18759458), np.float32(0.15332304), np.float32(0.15738742), np.float32(0.14617358), np.float32(0.14328976), np.float32(0.10212042), np.float32(0.095079266), np.float32(0.09769549), np.float32(0.096251436), np.float32(0.09872254), np.float32(0.12859389), np.float32(0.13057834), np.float32(0.14045703), np.float32(0.141515), np.float32(0.14728436), np.float32(0.13283467), np.float32(0.12512796), np.float32(0.10053642), np.float32(0.09211317), np.float32(0.09533622), np.float32(0.09448435), np.float32(0.08801945), np.float32(0.08966428), np.float32(0.09179502), np.float32(0.10890346), np.float32(0.13140665), np.float32(0.15136413), np.float32(0.15081742), np.float32(0.16191342), np.float32(0.19184043), np.float32(0.20284085), np.float32(0.21994506), np.float32(0.27842507), np.float32(0.27201095), np.float32(0.29624578), np.float32(0.3422297), np.float32(0.40793616), np.float32(0.4822875), np.float32(0.515195), np.float32(0.56899756), np.float32(0.56669086), np.float32(0.6114609), np.float32(0.6943337), np.float32(0.68730134), np.float32(0.71849346), np.float32(0.7386779), np.float32(0.7309991), np.float32(0.77366155), np.float32(0.816663), np.float32(0.77772766), np.float32(0.8418674), np.float32(0.8415747), np.float32(0.8362589), np.float32(0.8611712), np.float32(0.9096886), np.float32(0.9099812), np.float32(0.92631996), np.float32(0.9366441), np.float32(0.9384125), np.float32(0.9374329), np.float32(0.93935084), np.float32(0.9452724), np.float32(0.95097506), np.float32(0.95769984), np.float32(0.96370524), np.float32(0.9634965), np.float32(0.9643178), np.float32(0.96582353), np.float32(0.9660772), np.float32(0.9664352), np.float32(0.96697736), np.float32(0.96739066), np.float32(0.96795404), np.float32(0.9685979), np.float32(0.96766436), np.float32(0.9708053), np.float32(0.9711789), np.float32(0.9703186), np.float32(0.9698575), np.float32(0.970372), np.float32(0.9717361), np.float32(0.97078013), np.float32(0.9690958), np.float32(0.9662594), np.float32(0.96114653), np.float32(0.96213347), np.float32(0.95739794), np.float32(0.95839244), np.float32(0.9574182), np.float32(0.9555612), np.float32(0.95775324), np.float32(0.9574681), np.float32(0.9547219), np.float32(0.9496172), np.float32(0.9425186), np.float32(0.94237655), np.float32(0.9395569), np.float32(0.940024), np.float32(0.94160455), np.float32(0.9333342), np.float32(0.9328807), np.float32(0.9314234), np.float32(0.92741114), np.float32(0.93078566), np.float32(0.9285614), np.float32(0.93061703), np.float32(0.93297464), np.float32(0.9315655), np.float32(0.93680936), np.float32(0.9275363), np.float32(0.9160374), np.float32(0.9007842), np.float32(0.91783994), np.float32(0.92801684), np.float32(0.9353184), np.float32(0.93445355), np.float32(0.9275761), np.float32(0.9320589), np.float32(0.941936), np.float32(0.94596577), np.float32(0.94664043), np.float32(0.9513163), np.float32(0.95846975), np.float32(0.9629356), np.float32(0.9652983), np.float32(0.9667448), np.float32(0.9633181), np.float32(0.9635971), np.float32(0.9649007), np.float32(0.96653336), np.float32(0.9677319), np.float32(0.9682782), np.float32(0.96695405), np.float32(0.9664442), np.float32(0.9669709), np.float32(0.96636105), np.float32(0.96679425), np.float32(0.9682009), np.float32(0.969071), np.float32(0.97110593), np.float32(0.9712631), np.float32(0.97038484), np.float32(0.9704645), np.float32(0.96882087), np.float32(0.9702363), np.float32(0.97137254), np.float32(0.9700474), np.float32(0.9693596), np.float32(0.9690307), np.float32(0.96723056), np.float32(0.96766216), np.float32(0.96490645), np.float32(0.96534383), np.float32(0.9636833), np.float32(0.9641337), np.float32(0.96388286), np.float32(0.9642994), np.float32(0.96140647), np.float32(0.95812196), np.float32(0.96093917), np.float32(0.96234107), np.float32(0.9604289), np.float32(0.96022004), np.float32(0.95413554), np.float32(0.9518224), np.float32(0.9478437), np.float32(0.9453953), np.float32(0.9427986), np.float32(0.9416186), np.float32(0.9328973), np.float32(0.93152034), np.float32(0.9245199), np.float32(0.9081891), np.float32(0.9020585), np.float32(0.8514791), np.float32(0.8518178), np.float32(0.8508776), np.float32(0.73116684), np.float32(0.7195719), np.float32(0.6799474), np.float32(0.61049056), np.float32(0.57524747), np.float32(0.5741189), np.float32(0.5628865), np.float32(0.5269138), np.float32(0.5292956), np.float32(0.4656132), np.float32(0.4315767), np.float32(0.36385292), np.float32(0.33407018), np.float32(0.30406216), np.float32(0.24858567), np.float32(0.20543955), np.float32(0.19169529), np.float32(0.17890769), np.float32(0.1832638), np.float32(0.1712577), np.float32(0.16241343), np.float32(0.16585378), np.float32(0.13794294), np.float32(0.12678628), np.float32(0.10861018), np.float32(0.09207224), np.float32(0.0892039), np.float32(0.08222355), np.float32(0.08144556), np.float32(0.09006013), np.float32(0.09388853), np.float32(0.103550956), np.float32(0.09514156), np.float32(0.093812674), np.float32(0.10719128), np.float32(0.11666526), np.float32(0.11404869), np.float32(0.11906501), np.float32(0.12739076), np.float32(0.11587003), np.float32(0.111354776), np.float32(0.12372126), np.float32(0.13589777), np.float32(0.14241938), np.float32(0.12728897), np.float32(0.114595704), np.float32(0.10881557), np.float32(0.100290604), np.float32(0.10836243), np.float32(0.09224211), np.float32(0.076823756), np.float32(0.081901394), np.float32(0.08781605), np.float32(0.07281704), np.float32(0.071104735), np.float32(0.067269966), np.float32(0.067075334), np.float32(0.06246015), np.float32(0.073277585), np.float32(0.07105493), np.float32(0.068069816), np.float32(0.085192464), np.float32(0.087221), np.float32(0.08194267), np.float32(0.091553666), np.float32(0.09997241), np.float32(0.08544798), np.float32(0.08420994), np.float32(0.09692871), np.float32(0.11326591), np.float32(0.08704983), np.float32(0.09124365), np.float32(0.11716421), np.float32(0.12224906), np.float32(0.12072983), np.float32(0.14949475), np.float32(0.1637378), np.float32(0.16136605), np.float32(0.14654045), np.float32(0.16161968), np.float32(0.17949718), np.float32(0.22351474), np.float32(0.26186588), np.float32(0.3345646), np.float32(0.35340792), np.float32(0.3775179), np.float32(0.3929851), np.float32(0.43370283), np.float32(0.45023358), np.float32(0.46435913), np.float32(0.50455356), np.float32(0.54233015), np.float32(0.56046903), np.float32(0.6069057), np.float32(0.6748036), np.float32(0.6977957), np.float32(0.72322243), np.float32(0.78206), np.float32(0.8567096), np.float32(0.8618529), np.float32(0.8822946), np.float32(0.9122135), np.float32(0.9118423), np.float32(0.90741754), np.float32(0.9229537), np.float32(0.9445296), np.float32(0.9445433), np.float32(0.95292777), np.float32(0.9549282), np.float32(0.9545978), np.float32(0.9545135), np.float32(0.95808476), np.float32(0.9624624), np.float32(0.96586955), np.float32(0.96789986), np.float32(0.969777), np.float32(0.97003406), np.float32(0.9707336), np.float32(0.9733455), np.float32(0.9736289), np.float32(0.9744621), np.float32(0.97507495), np.float32(0.97508574), np.float32(0.9742925), np.float32(0.97470915), np.float32(0.97333455), np.float32(0.97479635), np.float32(0.97441274), np.float32(0.97486037), np.float32(0.97492), np.float32(0.97591454), np.float32(0.97618276), np.float32(0.9777614), np.float32(0.9776089), np.float32(0.97674644), np.float32(0.9770007), np.float32(0.97674507), np.float32(0.97639084), np.float32(0.9765488), np.float32(0.9767709), np.float32(0.9769915), np.float32(0.9768138), np.float32(0.9778746), np.float32(0.9777569), np.float32(0.9779156), np.float32(0.9782376), np.float32(0.9787759), np.float32(0.97896165), np.float32(0.97822434), np.float32(0.97820115), np.float32(0.97838646), np.float32(0.9784142), np.float32(0.978828), np.float32(0.97837067), np.float32(0.97819567), np.float32(0.9784983), np.float32(0.9775434), np.float32(0.9769519), np.float32(0.9770527), np.float32(0.9773111), np.float32(0.97712076), np.float32(0.977638), np.float32(0.97570705), np.float32(0.9751614), np.float32(0.9742725), np.float32(0.9730843), np.float32(0.97140956), np.float32(0.97284263), np.float32(0.9709301), np.float32(0.9699752), np.float32(0.96759415), np.float32(0.9686803), np.float32(0.97112626), np.float32(0.9716996), np.float32(0.9729552), np.float32(0.9727894), np.float32(0.9735632), np.float32(0.9741062), np.float32(0.9739698), np.float32(0.97380054), np.float32(0.97570896), np.float32(0.9763026), np.float32(0.97598106), np.float32(0.97745836), np.float32(0.9770283), np.float32(0.97616947), np.float32(0.97647756), np.float32(0.97630525), np.float32(0.9759058), np.float32(0.9768685), np.float32(0.97820866), np.float32(0.9793524), np.float32(0.98008335), np.float32(0.9803458), np.float32(0.9809645), np.float32(0.98153794), np.float32(0.98134446), np.float32(0.9807356), np.float32(0.98108804), np.float32(0.98110056), np.float32(0.9807087), np.float32(0.9811044), np.float32(0.9813199), np.float32(0.98098767), np.float32(0.9802537), np.float32(0.97995305), np.float32(0.9800585), np.float32(0.9789684), np.float32(0.9781041), np.float32(0.97754294), np.float32(0.97778076), np.float32(0.9774391), np.float32(0.97734195), np.float32(0.9762931), np.float32(0.9766942), np.float32(0.9763624), np.float32(0.97540694), np.float32(0.9764396), np.float32(0.9767694), np.float32(0.9767323), np.float32(0.97689635), np.float32(0.9777849), np.float32(0.97776186), np.float32(0.97645116), np.float32(0.976989), np.float32(0.97697943), np.float32(0.9774163), np.float32(0.97749716), np.float32(0.97579145), np.float32(0.97537464), np.float32(0.9756201), np.float32(0.9759629), np.float32(0.974997), np.float32(0.97539234), np.float32(0.9747625), np.float32(0.9742673), np.float32(0.9738254), np.float32(0.97542036), np.float32(0.9736613), np.float32(0.9730415), np.float32(0.9750437), np.float32(0.97489965), np.float32(0.9748267), np.float32(0.9749986), np.float32(0.9749468), np.float32(0.97374064), np.float32(0.9743095), np.float32(0.97525364), np.float32(0.97560614), np.float32(0.9760525), np.float32(0.97527486), np.float32(0.975567), np.float32(0.97640175), np.float32(0.9765548), np.float32(0.9767894), np.float32(0.9784954), np.float32(0.9786236), np.float32(0.9794892), np.float32(0.9794058), np.float32(0.9794977), np.float32(0.97984844), np.float32(0.9793189), np.float32(0.97990924), np.float32(0.97997046), np.float32(0.98008794), np.float32(0.9806609), np.float32(0.98075336), np.float32(0.9804495), np.float32(0.9812139), np.float32(0.9809294), np.float32(0.98028874), np.float32(0.98058915), np.float32(0.9802051), np.float32(0.9799156), np.float32(0.97996163), np.float32(0.97895575), np.float32(0.978929), np.float32(0.9792681), np.float32(0.9787811), np.float32(0.97779673), np.float32(0.9776624), np.float32(0.976562), np.float32(0.9775168), np.float32(0.9776878), np.float32(0.9779573), np.float32(0.977505), np.float32(0.97742736), np.float32(0.9773012), np.float32(0.97775775), np.float32(0.9780531), np.float32(0.9779193), np.float32(0.9792356), np.float32(0.9783813), np.float32(0.97823125), np.float32(0.9785711), np.float32(0.9780713), np.float32(0.9771771), np.float32(0.9768059), np.float32(0.9759178), np.float32(0.9762673), np.float32(0.9761109), np.float32(0.97485256), np.float32(0.9748312), np.float32(0.974894), np.float32(0.97455555), np.float32(0.9740839), np.float32(0.9735314), np.float32(0.9732347), np.float32(0.97319996), np.float32(0.972899), np.float32(0.97154474), np.float32(0.97253585), np.float32(0.9715811), np.float32(0.9699173), np.float32(0.9697379), np.float32(0.9664048), np.float32(0.9631906), np.float32(0.9611911), np.float32(0.9586367), np.float32(0.95818937), np.float32(0.9578579), np.float32(0.95514697), np.float32(0.95426613), np.float32(0.95184815), np.float32(0.94721156), np.float32(0.94709533), np.float32(0.94836605), np.float32(0.94830465), np.float32(0.95026106), np.float32(0.95101637), np.float32(0.9497555), np.float32(0.9504122), np.float32(0.9519281), np.float32(0.9515646), np.float32(0.9534084), np.float32(0.9526321), np.float32(0.9537911), np.float32(0.9559689), np.float32(0.9595001), np.float32(0.9621564), np.float32(0.9637308), np.float32(0.9646682), np.float32(0.96579325), np.float32(0.9672744), np.float32(0.9682652), np.float32(0.9672279), np.float32(0.96567565), np.float32(0.96421224), np.float32(0.96392065), np.float32(0.9657278), np.float32(0.9633478), np.float32(0.961324), np.float32(0.9629981), np.float32(0.9652061), np.float32(0.96883106), np.float32(0.96848214), np.float32(0.968152), np.float32(0.9696442), np.float32(0.9698887), np.float32(0.96992546), np.float32(0.9737693), np.float32(0.97441405), np.float32(0.9754151), np.float32(0.97437143), np.float32(0.97441316), np.float32(0.9740735), np.float32(0.9743188), np.float32(0.9745293), np.float32(0.9741771), np.float32(0.9744614), np.float32(0.9749928), np.float32(0.9747419), np.float32(0.9751286), np.float32(0.9747308), np.float32(0.97500324), np.float32(0.9743611), np.float32(0.97321296), np.float32(0.97258514), np.float32(0.9728052), np.float32(0.97379637), np.float32(0.9745353), np.float32(0.9735328), np.float32(0.9742406), np.float32(0.9747628), np.float32(0.97493714), np.float32(0.9750617), np.float32(0.97317356), np.float32(0.973763), np.float32(0.97406363), np.float32(0.9752793), np.float32(0.97525644), np.float32(0.97373825), np.float32(0.9741708), np.float32(0.9759554), np.float32(0.9758312), np.float32(0.9756315), np.float32(0.97542965), np.float32(0.97589296), np.float32(0.97577536), np.float32(0.9759641), np.float32(0.9762379), np.float32(0.97540253), np.float32(0.97610223), np.float32(0.9759477), np.float32(0.9750929), np.float32(0.9746285), np.float32(0.97385424), np.float32(0.9720445), np.float32(0.97240156), np.float32(0.97367924), np.float32(0.9752324), np.float32(0.97619516), np.float32(0.97575164), np.float32(0.9763442), np.float32(0.9771036), np.float32(0.97916585), np.float32(0.9795028), np.float32(0.9785008), np.float32(0.9792092), np.float32(0.9799856), np.float32(0.98049086), np.float32(0.9803508), np.float32(0.97999316), np.float32(0.98027843), np.float32(0.9808069), np.float32(0.98025024), np.float32(0.9795568), np.float32(0.97894007), np.float32(0.9797743), np.float32(0.97947866), np.float32(0.97906744), np.float32(0.9794105), np.float32(0.98031986), np.float32(0.97905433), np.float32(0.9795553), np.float32(0.97922313), np.float32(0.9788592), np.float32(0.9794885), np.float32(0.9799151), np.float32(0.97893035), np.float32(0.97884506), np.float32(0.9775164), np.float32(0.9762641), np.float32(0.9757406), np.float32(0.9747352), np.float32(0.9739395), np.float32(0.9730347), np.float32(0.97281826), np.float32(0.9720614), np.float32(0.96926), np.float32(0.9684382), np.float32(0.96634334), np.float32(0.9648157), np.float32(0.96446943), np.float32(0.95984715), np.float32(0.9534248), np.float32(0.94971687), np.float32(0.9498643), np.float32(0.94838053), np.float32(0.95217115), np.float32(0.9476232), np.float32(0.94297516), np.float32(0.9334399), np.float32(0.9400077), np.float32(0.9402211), np.float32(0.9460887), np.float32(0.95504117), np.float32(0.9565878), np.float32(0.9568624), np.float32(0.9569338), np.float32(0.9578003), np.float32(0.9608666), np.float32(0.9583398), np.float32(0.9630053), np.float32(0.96382105), np.float32(0.9654155), np.float32(0.96756613), np.float32(0.9691635), np.float32(0.9688938), np.float32(0.9704175), np.float32(0.969722), np.float32(0.9680788), np.float32(0.9667877), np.float32(0.9663618), np.float32(0.96500957), np.float32(0.9657984), np.float32(0.969075), np.float32(0.9686547), np.float32(0.9702818), np.float32(0.96738416), np.float32(0.95685357), np.float32(0.9498299), np.float32(0.9478633), np.float32(0.9385519), np.float32(0.9259816), np.float32(0.9019812), np.float32(0.85592276), np.float32(0.8234218), np.float32(0.80446464), np.float32(0.7730998), np.float32(0.75158143), np.float32(0.74675894), np.float32(0.72125036), np.float32(0.70417625), np.float32(0.6656163), np.float32(0.58076453), np.float32(0.5845337), np.float32(0.5504068), np.float32(0.5232549), np.float32(0.48702285), np.float32(0.41419104), np.float32(0.3621167), np.float32(0.3486163), np.float32(0.35731235), np.float32(0.3580731), np.float32(0.32947367), np.float32(0.3912241), np.float32(0.41366124), np.float32(0.4133325), np.float32(0.47118774), np.float32(0.4913775), np.float32(0.48593622), np.float32(0.48230782), np.float32(0.47057515), np.float32(0.49465436), np.float32(0.5027647), np.float32(0.47286308), np.float32(0.41815594), np.float32(0.52033967), np.float32(0.49161088), np.float32(0.4271986), np.float32(0.42434078), np.float32(0.37228054), np.float32(0.31551605), np.float32(0.291831), np.float32(0.28383082), np.float32(0.2788932), np.float32(0.22268538), np.float32(0.19749509), np.float32(0.15816501), np.float32(0.11215047), np.float32(0.100271896), np.float32(0.088045), np.float32(0.0823653), np.float32(0.085561946), np.float32(0.08711358), np.float32(0.086259745), np.float32(0.08955408), np.float32(0.08894535), np.float32(0.09929738), np.float32(0.09294613), np.float32(0.09338014), np.float32(0.08479217), np.float32(0.08822423), np.float32(0.07998653), np.float32(0.07052872), np.float32(0.06713729), np.float32(0.06909282), np.float32(0.077940725), np.float32(0.08609826), np.float32(0.07641768), np.float32(0.082556814), np.float32(0.09024274), np.float32(0.10729704), np.float32(0.12192656), np.float32(0.12973589), np.float32(0.1305883), np.float32(0.1329118), np.float32(0.11888603), np.float32(0.09843399), np.float32(0.09034922), np.float32(0.07767706), np.float32(0.068163134), np.float32(0.05890019), np.float32(0.058970742), np.float32(0.06306014), np.float32(0.0697593), np.float32(0.07730798), np.float32(0.094065584), np.float32(0.09793025), np.float32(0.10130576), np.float32(0.09288016), np.float32(0.084836386), np.float32(0.086922236), np.float32(0.08869468), np.float32(0.080074884), np.float32(0.07547311), np.float32(0.0634955), np.float32(0.06472446), np.float32(0.06508082), np.float32(0.06805231), np.float32(0.065282755), np.float32(0.06870253), np.float32(0.083126016), np.float32(0.09880078), np.float32(0.11731527), np.float32(0.13017502), np.float32(0.14267553), np.float32(0.15049013), np.float32(0.15533343), np.float32(0.15515102), np.float32(0.15547882), np.float32(0.14764145), np.float32(0.14972225), np.float32(0.14317062), np.float32(0.14424925), np.float32(0.15841483), np.float32(0.15758818), np.float32(0.14253037), np.float32(0.15855944), np.float32(0.1656915), np.float32(0.18330112), np.float32(0.19951285), np.float32(0.20628574), np.float32(0.1821192), np.float32(0.16982469), np.float32(0.1730073), np.float32(0.15441212), np.float32(0.11264429), np.float32(0.098266155), np.float32(0.10234702), np.float32(0.08880925), np.float32(0.09901882), np.float32(0.089734115), np.float32(0.08832732), np.float32(0.090480946), np.float32(0.08981461), np.float32(0.10853753), np.float32(0.11542069), np.float32(0.114381954), np.float32(0.11739194), np.float32(0.12820391), np.float32(0.11863052), np.float32(0.12655085), np.float32(0.13093929), np.float32(0.12844248), np.float32(0.12675133), np.float32(0.13276525), np.float32(0.14301738), np.float32(0.15235297), np.float32(0.17336623), np.float32(0.18275148), np.float32(0.21643749), np.float32(0.21289401), np.float32(0.22033139), np.float32(0.2573769), np.float32(0.32254246), np.float32(0.29758805), np.float32(0.26448894), np.float32(0.26466495), np.float32(0.3110556), np.float32(0.2990571), np.float32(0.33171237), np.float32(0.3237196), np.float32(0.2691983), np.float32(0.25785878), np.float32(0.26779574), np.float32(0.27369267), np.float32(0.28763092), np.float32(0.3246058), np.float32(0.44064304), np.float32(0.42098066), np.float32(0.44074425), np.float32(0.43915418), np.float32(0.41085267), np.float32(0.40773374), np.float32(0.3725742), np.float32(0.38274217), np.float32(0.388691), np.float32(0.42710766), np.float32(0.46065745), np.float32(0.49509287), np.float32(0.56787306), np.float32(0.5786472), np.float32(0.57511914), np.float32(0.58752495), np.float32(0.5985378), np.float32(0.59643006), np.float32(0.5736368), np.float32(0.5782937), np.float32(0.57797694), np.float32(0.563609), np.float32(0.5696662), np.float32(0.5942798), np.float32(0.6342846), np.float32(0.63507617), np.float32(0.63489985), np.float32(0.63994324), np.float32(0.65678585), np.float32(0.67929167), np.float32(0.6958954), np.float32(0.7032037), np.float32(0.71488506), np.float32(0.7188307), np.float32(0.7197089), np.float32(0.7330947), np.float32(0.764058), np.float32(0.79224116), np.float32(0.79888934), np.float32(0.8216693), np.float32(0.82676864), np.float32(0.84641814), np.float32(0.8648797), np.float32(0.88763773), np.float32(0.90533894), np.float32(0.91879576), np.float32(0.93700737), np.float32(0.9471059), np.float32(0.95733875), np.float32(0.9613783), np.float32(0.9644979), np.float32(0.9685781), np.float32(0.97093225), np.float32(0.97328824), np.float32(0.9746577), np.float32(0.9746056), np.float32(0.9757381), np.float32(0.9766525), np.float32(0.9778357), np.float32(0.9780278), np.float32(0.9777526), np.float32(0.97795916), np.float32(0.97889245), np.float32(0.9785913), np.float32(0.97886676), np.float32(0.9786072), np.float32(0.98018736), np.float32(0.9794068), np.float32(0.9791027), np.float32(0.97846735), np.float32(0.9787309), np.float32(0.97953725), np.float32(0.97977793), np.float32(0.98026156), np.float32(0.98112226), np.float32(0.98079026), np.float32(0.9809169), np.float32(0.9800234), np.float32(0.97859406), np.float32(0.97742814), np.float32(0.9760602), np.float32(0.9753656), np.float32(0.9728441), np.float32(0.9721004), np.float32(0.9714447), np.float32(0.968681), np.float32(0.9664521), np.float32(0.96736544), np.float32(0.96999466), np.float32(0.9680034), np.float32(0.9665042), np.float32(0.97703505), np.float32(0.9776118), np.float32(0.9786781), np.float32(0.97914106), np.float32(0.9787759), np.float32(0.9789938), np.float32(0.9794518), np.float32(0.97976065), np.float32(0.97940844), np.float32(0.97986525), np.float32(0.97930807), np.float32(0.9786549), np.float32(0.9788961), np.float32(0.97918665), np.float32(0.9779628), np.float32(0.9757059), np.float32(0.97576874), np.float32(0.97553265), np.float32(0.97506464), np.float32(0.9727508), np.float32(0.97247714), np.float32(0.970909), np.float32(0.970358), np.float32(0.9711258), np.float32(0.9714588), np.float32(0.96923536), np.float32(0.96831435), np.float32(0.9657003), np.float32(0.9637259), np.float32(0.9605498), np.float32(0.95162255), np.float32(0.9425396), np.float32(0.94021136), np.float32(0.930519), np.float32(0.9229551), np.float32(0.93119544), np.float32(0.9349011), np.float32(0.93744075), np.float32(0.93463165), np.float32(0.9360984)], 'MGETGKRYRSQRDHDGGNKNQKRRFNDREEKGSDEMVVYRILCPDGVIGSVIGKSGKVINTIRQDTRAKIKVVDPFPGAKDRVINIYSYVKDKEEVEVDDEFSDREPLCAAQDALLRVHTAISNALASVGDSDKKRRDSREDCQILVPSSQSANIIGKAGSTIKKLRSKTRTNIKIVAKDATDPTHSCAMDFDNFLMINGESEAVKRALFAVSAIMYKFAPREEIPLETSVPEAPPSIIIPSDVSIYQPGGLYQSADPIVPSRSVPPIIGATHVQDLQGYADAGNTWPIYSSALPLVSGFSVASRSEELVVRVLCPFDKIGRVIGKGGGTIKIIRQASGARVEVDDTKDRDECIITVAATESPDDLKSMAVEAVLLLQGKINDEDDDSVSIRLLVPSKVIGCIIGKSGSIINEIRKRTKADVRISKADKPKCADANDELVEVAGEPSSLRDALIQIVLRLRDDVLKDRDGGHNPSGGAESLYSGGSGLSIPSVLPSVPPVTSLGYDQRAESGSGLGMHSSGSLYGYGSMSMGENGYGSMSSYSSKLYGGLPPPSTLEMLVPANAVGKVLGKGGANIANIRKISGAMIEISDSKSSRGDRIAHISGTPEQKRTAENLIQAFIMAP': [np.float32(0.95210534), np.float32(0.9478789), np.float32(0.9524567), np.float32(0.95056784), np.float32(0.94898015), np.float32(0.94461054), np.float32(0.94372135), np.float32(0.94337356), np.float32(0.9483632), np.float32(0.95363104), np.float32(0.9547454), np.float32(0.9496928), np.float32(0.9515594), np.float32(0.95207566), np.float32(0.9527147), np.float32(0.9537119), np.float32(0.95505315), np.float32(0.95308465), np.float32(0.9481552), np.float32(0.94142735), np.float32(0.930778), np.float32(0.91639525), np.float32(0.89753824), np.float32(0.87746304), np.float32(0.8497122), np.float32(0.8173719), np.float32(0.7777379), np.float32(0.7408846), np.float32(0.70815927), np.float32(0.64456373), np.float32(0.57898414), np.float32(0.4951699), np.float32(0.46630502), np.float32(0.4350745), np.float32(0.39654103), np.float32(0.35565022), np.float32(0.29692772), np.float32(0.24384417), np.float32(0.20004563), np.float32(0.17121148), np.float32(0.13355488), np.float32(0.1212386), np.float32(0.11117531), np.float32(0.09571969), np.float32(0.08564927), np.float32(0.090760924), np.float32(0.082326435), np.float32(0.07885366), np.float32(0.076526284), np.float32(0.079079516), np.float32(0.07814222), np.float32(0.08795019), np.float32(0.09234054), np.float32(0.10180555), np.float32(0.10201712), np.float32(0.12069652), np.float32(0.11270059), np.float32(0.107778154), np.float32(0.098493814), np.float32(0.107863285), np.float32(0.11484061), np.float32(0.109136164), np.float32(0.116853945), np.float32(0.13098177), np.float32(0.14049394), np.float32(0.15215854), np.float32(0.15189569), np.float32(0.1434961), np.float32(0.15374058), np.float32(0.14871724), np.float32(0.16274083), np.float32(0.17417291), np.float32(0.15276441), np.float32(0.15332942), np.float32(0.14759795), np.float32(0.1245396), np.float32(0.10414564), np.float32(0.09932515), np.float32(0.097770765), np.float32(0.09770712), np.float32(0.1104073), np.float32(0.11632034), np.float32(0.13734032), np.float32(0.15590613), np.float32(0.16438857), np.float32(0.18784913), np.float32(0.19972326), np.float32(0.21631274), np.float32(0.23247755), np.float32(0.25558302), np.float32(0.24031535), np.float32(0.2513637), np.float32(0.32569647), np.float32(0.29311255), np.float32(0.30061826), np.float32(0.31631005), np.float32(0.27712506), np.float32(0.2633628), np.float32(0.2880439), np.float32(0.2837534), np.float32(0.27315885), np.float32(0.25741082), np.float32(0.26802263), np.float32(0.22299926), np.float32(0.19172026), np.float32(0.17618972), np.float32(0.13621883), np.float32(0.117389254), np.float32(0.10981215), np.float32(0.09217583), np.float32(0.08771207), np.float32(0.08003108), np.float32(0.07829112), np.float32(0.07134519), np.float32(0.06442228), np.float32(0.065179154), np.float32(0.06082312), np.float32(0.053825412), np.float32(0.05234183), np.float32(0.057731032), np.float32(0.06458057), np.float32(0.06686676), np.float32(0.0839338), np.float32(0.107107826), np.float32(0.12258561), np.float32(0.11454425), np.float32(0.13818842), np.float32(0.14508425), np.float32(0.16021176), np.float32(0.17483364), np.float32(0.22123672), np.float32(0.23407906), np.float32(0.25875488), np.float32(0.2787884), np.float32(0.3646335), np.float32(0.38416618), np.float32(0.41017345), np.float32(0.4209687), np.float32(0.44509903), np.float32(0.45524958), np.float32(0.45764795), np.float32(0.3835636), np.float32(0.43049207), np.float32(0.37697685), np.float32(0.31455275), np.float32(0.21350414), np.float32(0.20858654), np.float32(0.19807282), np.float32(0.19401927), np.float32(0.19285648), np.float32(0.19100969), np.float32(0.15598364), np.float32(0.15133443), np.float32(0.18852478), np.float32(0.18368648), np.float32(0.19623905), np.float32(0.19888592), np.float32(0.22234516), np.float32(0.2227225), np.float32(0.2431042), np.float32(0.2166665), np.float32(0.21877067), np.float32(0.193396), np.float32(0.18308173), np.float32(0.17776348), np.float32(0.1618255), np.float32(0.13191773), np.float32(0.13937178), np.float32(0.15279515), np.float32(0.14906384), np.float32(0.15052873), np.float32(0.15787515), np.float32(0.15766592), np.float32(0.16127901), np.float32(0.16419105), np.float32(0.1936765), np.float32(0.17155121), np.float32(0.15531097), np.float32(0.15388146), np.float32(0.14650467), np.float32(0.11815844), np.float32(0.10396522), np.float32(0.09864314), np.float32(0.08492102), np.float32(0.076667026), np.float32(0.071326755), np.float32(0.07751022), np.float32(0.06573452), np.float32(0.067906775), np.float32(0.07538967), np.float32(0.07534059), np.float32(0.07371413), np.float32(0.06904585), np.float32(0.06178742), np.float32(0.056855574), np.float32(0.055087708), np.float32(0.050207794), np.float32(0.044185176), np.float32(0.042059727), np.float32(0.04268824), np.float32(0.040430043), np.float32(0.037643835), np.float32(0.03559283), np.float32(0.0336337), np.float32(0.032416247), np.float32(0.030217256), np.float32(0.032445364), np.float32(0.03299055), np.float32(0.03546928), np.float32(0.039039694), np.float32(0.04539697), np.float32(0.05236346), np.float32(0.05991515), np.float32(0.053339887), np.float32(0.057371095), np.float32(0.060749713), np.float32(0.08068046), np.float32(0.10206327), np.float32(0.10463035), np.float32(0.114267305), np.float32(0.14259028), np.float32(0.17587352), np.float32(0.17237006), np.float32(0.17721368), np.float32(0.21547484), np.float32(0.23823482), np.float32(0.22264887), np.float32(0.23461688), np.float32(0.23914105), np.float32(0.23310187), np.float32(0.21222399), np.float32(0.22419168), np.float32(0.21838045), np.float32(0.19506593), np.float32(0.17179403), np.float32(0.16304089), np.float32(0.13503608), np.float32(0.14210628), np.float32(0.13124579), np.float32(0.12325294), np.float32(0.117275134), np.float32(0.09375608), np.float32(0.0973867), np.float32(0.09709349), np.float32(0.1009842), np.float32(0.07897408), np.float32(0.10663056), np.float32(0.11587579), np.float32(0.12795757), np.float32(0.12953569), np.float32(0.14734939), np.float32(0.18737108), np.float32(0.19093342), np.float32(0.17050625), np.float32(0.2146231), np.float32(0.2078723), np.float32(0.19481862), np.float32(0.257135), np.float32(0.22063716), np.float32(0.18293159), np.float32(0.18741088), np.float32(0.19747053), np.float32(0.19127057), np.float32(0.2824644), np.float32(0.29975528), np.float32(0.2602365), np.float32(0.18288141), np.float32(0.15649734), np.float32(0.13125362), np.float32(0.11538963), np.float32(0.11721025), np.float32(0.1258777), np.float32(0.118771195), np.float32(0.110620715), np.float32(0.1210543), np.float32(0.091847025), np.float32(0.085928485), np.float32(0.08031875), np.float32(0.0709588), np.float32(0.06418523), np.float32(0.064994775), np.float32(0.06351704), np.float32(0.05558889), np.float32(0.07281865), np.float32(0.06861557), np.float32(0.06107029), np.float32(0.07561827), np.float32(0.06891483), np.float32(0.06560551), np.float32(0.0681526), np.float32(0.058844246), np.float32(0.064305365), np.float32(0.0633202), np.float32(0.07604438), np.float32(0.06629774), np.float32(0.060152903), np.float32(0.07020267), np.float32(0.058521908), np.float32(0.046242937), np.float32(0.042221677), np.float32(0.043025117), np.float32(0.042287778), np.float32(0.04641137), np.float32(0.040911973), np.float32(0.043060772), np.float32(0.04373341), np.float32(0.049628455), np.float32(0.0514088), np.float32(0.050033487), np.float32(0.046598673), np.float32(0.047931604), np.float32(0.04612082), np.float32(0.04401526), np.float32(0.044643097), np.float32(0.050604504), np.float32(0.05447731), np.float32(0.055045284), np.float32(0.050234277), np.float32(0.049363654), np.float32(0.043198675), np.float32(0.04578076), np.float32(0.04643841), np.float32(0.04637262), np.float32(0.050229535), np.float32(0.054762557), np.float32(0.060153756), np.float32(0.06593934), np.float32(0.072078615), np.float32(0.07337831), np.float32(0.08013532), np.float32(0.08175177), np.float32(0.08444959), np.float32(0.088207856), np.float32(0.09875476), np.float32(0.0959911), np.float32(0.10373287), np.float32(0.11012386), np.float32(0.11449006), np.float32(0.11853797), np.float32(0.118072815), np.float32(0.11201619), np.float32(0.10333431), np.float32(0.103117175), np.float32(0.10352228), np.float32(0.09387229), np.float32(0.09209255), np.float32(0.09374383), np.float32(0.08964724), np.float32(0.09370406), np.float32(0.102300264), np.float32(0.10320934), np.float32(0.10474205), np.float32(0.11242833), np.float32(0.10789512), np.float32(0.10963924), np.float32(0.10861445), np.float32(0.11321436), np.float32(0.10679833), np.float32(0.08939706), np.float32(0.07824578), np.float32(0.07092144), np.float32(0.057404112), np.float32(0.04959989), np.float32(0.04421884), np.float32(0.041654013), np.float32(0.044847935), np.float32(0.045306668), np.float32(0.04961168), np.float32(0.055530693), np.float32(0.05783939), np.float32(0.07073323), np.float32(0.08103325), np.float32(0.08908163), np.float32(0.089387394), np.float32(0.10458987), np.float32(0.10406059), np.float32(0.09923684), np.float32(0.09413085), np.float32(0.09608169), np.float32(0.085238665), np.float32(0.087324485), np.float32(0.081983306), np.float32(0.08329518), np.float32(0.08056958), np.float32(0.08420439), np.float32(0.09519069), np.float32(0.11157623), np.float32(0.112401925), np.float32(0.10861438), np.float32(0.10605226), np.float32(0.09871324), np.float32(0.09440513), np.float32(0.077652045), np.float32(0.07823996), np.float32(0.07629634), np.float32(0.0680711), np.float32(0.06438876), np.float32(0.056936905), np.float32(0.04873532), np.float32(0.04287295), np.float32(0.047132358), np.float32(0.054405957), np.float32(0.053619068), np.float32(0.064143576), np.float32(0.072346024), np.float32(0.07806227), np.float32(0.078690745), np.float32(0.10118063), np.float32(0.104896136), np.float32(0.12046231), np.float32(0.112801194), np.float32(0.12996961), np.float32(0.1448059), np.float32(0.15533331), np.float32(0.18369019), np.float32(0.22158723), np.float32(0.27591467), np.float32(0.3036704), np.float32(0.35456446), np.float32(0.38558158), np.float32(0.36994883), np.float32(0.38912323), np.float32(0.41488573), np.float32(0.4210211), np.float32(0.41441792), np.float32(0.45106873), np.float32(0.50051975), np.float32(0.51251984), np.float32(0.47037703), np.float32(0.48445547), np.float32(0.4976152), np.float32(0.47029015), np.float32(0.4477732), np.float32(0.482488), np.float32(0.48824048), np.float32(0.4730078), np.float32(0.48141062), np.float32(0.44809628), np.float32(0.4149905), np.float32(0.39658278), np.float32(0.3255754), np.float32(0.26908028), np.float32(0.19348907), np.float32(0.18926752), np.float32(0.16397378), np.float32(0.14283004), np.float32(0.13009745), np.float32(0.13125938), np.float32(0.10861694), np.float32(0.08831119), np.float32(0.08058403), np.float32(0.07442408), np.float32(0.0679797), np.float32(0.068927206), np.float32(0.09598971), np.float32(0.114690825), np.float32(0.11919016), np.float32(0.13755006), np.float32(0.15269203), np.float32(0.19168642), np.float32(0.2549509), np.float32(0.28666735), np.float32(0.32165402), np.float32(0.39484453), np.float32(0.44261026), np.float32(0.5054616), np.float32(0.5744026), np.float32(0.64828557), np.float32(0.6999837), np.float32(0.7853381), np.float32(0.81759083), np.float32(0.8606028), np.float32(0.8957791), np.float32(0.9172857), np.float32(0.94340336), np.float32(0.9529023), np.float32(0.96339345), np.float32(0.969775), np.float32(0.9768579), np.float32(0.9796153), np.float32(0.98097354), np.float32(0.9819739), np.float32(0.98290294), np.float32(0.98335785), np.float32(0.9834058), np.float32(0.983772), np.float32(0.98370576), np.float32(0.9834292), np.float32(0.98428863), np.float32(0.9852131), np.float32(0.9844247), np.float32(0.9840424), np.float32(0.9838765), np.float32(0.98414904), np.float32(0.98307747), np.float32(0.9830487), np.float32(0.98282385), np.float32(0.98364073), np.float32(0.98099893), np.float32(0.9817498), np.float32(0.98099065), np.float32(0.98290586), np.float32(0.9832888), np.float32(0.982567), np.float32(0.982726), np.float32(0.9836865), np.float32(0.9829942), np.float32(0.98391783), np.float32(0.98527956), np.float32(0.98597854), np.float32(0.9865165), np.float32(0.9880927), np.float32(0.98826617), np.float32(0.9882984), np.float32(0.9892056), np.float32(0.98833305), np.float32(0.98854625), np.float32(0.98896444), np.float32(0.98842466), np.float32(0.98900604), np.float32(0.9888821), np.float32(0.9888861), np.float32(0.9883138), np.float32(0.9886882), np.float32(0.98825073), np.float32(0.9866664), np.float32(0.9865111), np.float32(0.9856102), np.float32(0.9826248), np.float32(0.98475164), np.float32(0.98080724), np.float32(0.97867143), np.float32(0.98108095), np.float32(0.9748166), np.float32(0.97459394), np.float32(0.9776888), np.float32(0.96999925), np.float32(0.9721582), np.float32(0.97059053), np.float32(0.9687682), np.float32(0.9719052), np.float32(0.9704625), np.float32(0.9721271), np.float32(0.9708082), np.float32(0.9703993), np.float32(0.9651277), np.float32(0.96045715), np.float32(0.95843834), np.float32(0.9515685), np.float32(0.94855136), np.float32(0.9459116), np.float32(0.9371094), np.float32(0.94333833), np.float32(0.940932), np.float32(0.94075596), np.float32(0.93478113), np.float32(0.93272036), np.float32(0.92991585), np.float32(0.912601), np.float32(0.86229336), np.float32(0.8520546), np.float32(0.8560498), np.float32(0.8523117), np.float32(0.8273019), np.float32(0.8237253), np.float32(0.76412827), np.float32(0.8231749), np.float32(0.7594047), np.float32(0.6383442), np.float32(0.5529792), np.float32(0.51912767), np.float32(0.63924456), np.float32(0.66526073), np.float32(0.668767), np.float32(0.58997905), np.float32(0.38591635), np.float32(0.47732008), np.float32(0.35125008), np.float32(0.16167551), np.float32(0.15656741), np.float32(0.15943553), np.float32(0.15556832), np.float32(0.16702566), np.float32(0.15656105), np.float32(0.158823), np.float32(0.14613496), np.float32(0.14069237), np.float32(0.13967347), np.float32(0.13699134), np.float32(0.14620364), np.float32(0.15999931), np.float32(0.16529974), np.float32(0.17799819), np.float32(0.20401585), np.float32(0.28558105), np.float32(0.3608861), np.float32(0.37465727), np.float32(0.40585834), np.float32(0.47866303), np.float32(0.5592943), np.float32(0.574092), np.float32(0.5849259), np.float32(0.64239216), np.float32(0.7685876), np.float32(0.7879354), np.float32(0.75965536), np.float32(0.6344223), np.float32(0.5052137), np.float32(0.36818004), np.float32(0.2777485), np.float32(0.24003063), np.float32(0.18018414), np.float32(0.15312907), np.float32(0.16800588), np.float32(0.16889182), np.float32(0.18097883), np.float32(0.1815147), np.float32(0.1679088), np.float32(0.17667007), np.float32(0.17678787), np.float32(0.1700826), np.float32(0.15611331), np.float32(0.13463807), np.float32(0.11335418)], 'MSDSTLVEQKEKIENISCVDTKTNGAENHKETEEQGAGDVDVNKGKDTELTVETTEKKNDEKSDNDNSVDTSQKNVETDGKNKEQGSVDAPEDAVKETSASEDANVTSTVDDESKEVKESSQVKESPAEKESLPEKESPQEKESPQEKESSPEKKTLLEKESLQEKKPLAEKESPQEKKFSPEKKSSPEKKSLPEKESSGTKVSSKEKSSSEDKVVKDQPEEDMEVDEQKKEVAEEMEEASEVKEKKDEKSEDPVGEEKGSDDEADADEEELPPGLLERPVEILKAKRERKKTARFTYDDVPAPSSDKKKNVEIQPGKGTRLGLHPRVETQLLRNRGEDLKIIHKLFFGNFGNPHSCKSNIRNFSGFL': [np.float32(0.9501135), np.float32(0.94704324), np.float32(0.9485198), np.float32(0.94634366), np.float32(0.9452483), np.float32(0.9443298), np.float32(0.9450349), np.float32(0.9455585), np.float32(0.94904673), np.float32(0.95010066), np.float32(0.94985354), np.float32(0.9507413), np.float32(0.94982934), np.float32(0.9460379), np.float32(0.94323474), np.float32(0.94301164), np.float32(0.949075), np.float32(0.95571643), np.float32(0.9588475), np.float32(0.9611345), np.float32(0.96365166), np.float32(0.9659166), np.float32(0.96771854), np.float32(0.96966064), np.float32(0.9704241), np.float32(0.97333443), np.float32(0.97363234), np.float32(0.9740073), np.float32(0.9756058), np.float32(0.9771639), np.float32(0.9771409), np.float32(0.97772354), np.float32(0.9781417), np.float32(0.9788775), np.float32(0.9790743), np.float32(0.97978187), np.float32(0.979517), np.float32(0.9802199), np.float32(0.9807649), np.float32(0.9805557), np.float32(0.98070073), np.float32(0.9812624), np.float32(0.981309), np.float32(0.9808121), np.float32(0.980877), np.float32(0.98090166), np.float32(0.9809792), np.float32(0.98093605), np.float32(0.9808652), np.float32(0.9805628), np.float32(0.98071194), np.float32(0.980172), np.float32(0.98046494), np.float32(0.9805751), np.float32(0.9802029), np.float32(0.9794201), np.float32(0.9787738), np.float32(0.97927034), np.float32(0.97901934), np.float32(0.97885084), np.float32(0.9782477), np.float32(0.97776866), np.float32(0.9778501), np.float32(0.97871655), np.float32(0.9792987), np.float32(0.9797397), np.float32(0.97968376), np.float32(0.98001045), np.float32(0.97970986), np.float32(0.9796607), np.float32(0.9793057), np.float32(0.9797932), np.float32(0.9797662), np.float32(0.9802679), np.float32(0.9799463), np.float32(0.98025113), np.float32(0.9809734), np.float32(0.98153955), np.float32(0.9810976), np.float32(0.9808115), np.float32(0.98083234), np.float32(0.98078716), np.float32(0.9804001), np.float32(0.9808053), np.float32(0.9804208), np.float32(0.98027855), np.float32(0.9796989), np.float32(0.9795197), np.float32(0.9791692), np.float32(0.9789162), np.float32(0.97918576), np.float32(0.97959375), np.float32(0.9797515), np.float32(0.97958046), np.float32(0.9799114), np.float32(0.98023176), np.float32(0.9795725), np.float32(0.97897357), np.float32(0.979126), np.float32(0.9790082), np.float32(0.9781319), np.float32(0.9783905), np.float32(0.9772549), np.float32(0.9769468), np.float32(0.9765178), np.float32(0.97687155), np.float32(0.9768465), np.float32(0.97642523), np.float32(0.97558105), np.float32(0.97504324), np.float32(0.9755726), np.float32(0.9762298), np.float32(0.97596246), np.float32(0.97694004), np.float32(0.9751628), np.float32(0.9755962), np.float32(0.97671473), np.float32(0.977773), np.float32(0.97746414), np.float32(0.9787885), np.float32(0.9791326), np.float32(0.979681), np.float32(0.9788542), np.float32(0.97932273), np.float32(0.9794127), np.float32(0.97959054), np.float32(0.9797829), np.float32(0.9799468), np.float32(0.9797697), np.float32(0.97946894), np.float32(0.97948986), np.float32(0.9796101), np.float32(0.9798764), np.float32(0.9801221), np.float32(0.98031473), np.float32(0.98019767), np.float32(0.98024774), np.float32(0.9804316), np.float32(0.9811741), np.float32(0.98103404), np.float32(0.98090965), np.float32(0.980253), np.float32(0.9800166), np.float32(0.98005545), np.float32(0.9798187), np.float32(0.9798794), np.float32(0.9799588), np.float32(0.97923183), np.float32(0.9781463), np.float32(0.9773531), np.float32(0.97666126), np.float32(0.9769364), np.float32(0.9755972), np.float32(0.9745394), np.float32(0.97523415), np.float32(0.97390026), np.float32(0.97511894), np.float32(0.9769354), np.float32(0.97670364), np.float32(0.9771061), np.float32(0.97721326), np.float32(0.9777519), np.float32(0.9775932), np.float32(0.978458), np.float32(0.9785982), np.float32(0.9785563), np.float32(0.97847646), np.float32(0.978459), np.float32(0.9798298), np.float32(0.979992), np.float32(0.98049027), np.float32(0.9812625), np.float32(0.9815461), np.float32(0.98189604), np.float32(0.9822073), np.float32(0.9815972), np.float32(0.9818479), np.float32(0.98171544), np.float32(0.9817291), np.float32(0.9821805), np.float32(0.9826027), np.float32(0.9823844), np.float32(0.9815052), np.float32(0.9817915), np.float32(0.9818979), np.float32(0.98228604), np.float32(0.98236793), np.float32(0.9824858), np.float32(0.9826644), np.float32(0.9826596), np.float32(0.9830505), np.float32(0.9829769), np.float32(0.98193306), np.float32(0.982569), np.float32(0.98267555), np.float32(0.98257333), np.float32(0.98248726), np.float32(0.98210055), np.float32(0.98180044), np.float32(0.9816621), np.float32(0.9821769), np.float32(0.98164016), np.float32(0.98148775), np.float32(0.981212), np.float32(0.98173654), np.float32(0.9812244), np.float32(0.98074967), np.float32(0.9806144), np.float32(0.980821), np.float32(0.9809692), np.float32(0.9811597), np.float32(0.9810058), np.float32(0.9808368), np.float32(0.9807053), np.float32(0.9781463), np.float32(0.9763109), np.float32(0.9746269), np.float32(0.9721491), np.float32(0.96799535), np.float32(0.96807754), np.float32(0.96836287), np.float32(0.96424305), np.float32(0.9589455), np.float32(0.9554478), np.float32(0.9532352), np.float32(0.9521031), np.float32(0.9497387), np.float32(0.9479043), np.float32(0.9422024), np.float32(0.9366242), np.float32(0.94083554), np.float32(0.9414088), np.float32(0.942809), np.float32(0.92886686), np.float32(0.92854095), np.float32(0.9200118), np.float32(0.9232872), np.float32(0.919126), np.float32(0.9204377), np.float32(0.91888916), np.float32(0.9274046), np.float32(0.9281676), np.float32(0.9313807), np.float32(0.937246), np.float32(0.94084185), np.float32(0.9504839), np.float32(0.9575902), np.float32(0.9644912), np.float32(0.96783173), np.float32(0.97146374), np.float32(0.974165), np.float32(0.97516), np.float32(0.97821254), np.float32(0.9792976), np.float32(0.9793164), np.float32(0.9785851), np.float32(0.9785225), np.float32(0.97930074), np.float32(0.97859997), np.float32(0.97938305), np.float32(0.979844), np.float32(0.9788466), np.float32(0.978387), np.float32(0.9767421), np.float32(0.9756479), np.float32(0.9753515), np.float32(0.9749001), np.float32(0.9721291), np.float32(0.96896476), np.float32(0.96498424), np.float32(0.9617002), np.float32(0.9589282), np.float32(0.9571359), np.float32(0.9565501), np.float32(0.9548455), np.float32(0.94881606), np.float32(0.9416593), np.float32(0.9436092), np.float32(0.94146496), np.float32(0.93980527), np.float32(0.94077253), np.float32(0.9344025), np.float32(0.93408173), np.float32(0.9464357), np.float32(0.9537181), np.float32(0.956947), np.float32(0.9484602), np.float32(0.94954926), np.float32(0.9500703), np.float32(0.9424952), np.float32(0.94935036), np.float32(0.9500878), np.float32(0.9597816), np.float32(0.9587281), np.float32(0.95852935), np.float32(0.9601376), np.float32(0.9596452), np.float32(0.9627106), np.float32(0.9655957), np.float32(0.9698817), np.float32(0.97058624), np.float32(0.97460055), np.float32(0.97508746), np.float32(0.97673804), np.float32(0.975066), np.float32(0.97537166), np.float32(0.9758605), np.float32(0.9742628), np.float32(0.97521996), np.float32(0.97365135), np.float32(0.9700646), np.float32(0.9691945), np.float32(0.96194637), np.float32(0.95322967), np.float32(0.9440741), np.float32(0.93859833), np.float32(0.92136216), np.float32(0.90429366), np.float32(0.904907), np.float32(0.87238646), np.float32(0.84171313), np.float32(0.79348916), np.float32(0.7739734), np.float32(0.7218382), np.float32(0.71350414), np.float32(0.6884612), np.float32(0.68743676), np.float32(0.65934086), np.float32(0.5844244), np.float32(0.57338583), np.float32(0.5723566), np.float32(0.57996774), np.float32(0.5702401), np.float32(0.63106567), np.float32(0.64267904), np.float32(0.5955551), np.float32(0.6074133), np.float32(0.58121175), np.float32(0.5675826), np.float32(0.5520521), np.float32(0.597871), np.float32(0.6118195), np.float32(0.6201911), np.float32(0.6319186), np.float32(0.6391204), np.float32(0.6307822), np.float32(0.58359504), np.float32(0.57129496), np.float32(0.5000038), np.float32(0.46139193), np.float32(0.4259799), np.float32(0.37428156), np.float32(0.3935704), np.float32(0.38109338), np.float32(0.42870307), np.float32(0.4800929), np.float32(0.5124583), np.float32(0.49954116), np.float32(0.52346736), np.float32(0.5149077), np.float32(0.49365544), np.float32(0.52385056), np.float32(0.41222277), np.float32(0.38077593), np.float32(0.3236841), np.float32(0.29495853), np.float32(0.26470354), np.float32(0.19767524)], 'MYEHTRTVVHFSPRCSSQPGTGRALAPEPLRVRGLRGAATQSRAGPGGAGRCGTGXXXXXXXXXXXXXXXXXXXXXXXXXXXXXXXXXXQKMAVNVYSTSVTSDNLSRHDMLAWINESLQLTLTKIEQLCSGAAYCQFMDMLFPGSVALKKVKFQAKLEHEYIQNFKVLQAGFKRMGVDKIIPVDKLVKGKFQDNFEFVQWFKKFFDANYDGKEYDPVAARQGQETMAPNLVAPVVNKPKKPLGTGSAAPQRPIVAQRTPATPKGSTGMVKKAAGDDESAGLIEQINVLKLTVEDLEKERDFYFGKLRNIELICQENEGENDPVLQRIVEILYATDEGFVIPDEGAPQEEQEEY': [np.float32(0.92322147), np.float32(0.92975247), np.float32(0.93812984), np.float32(0.95197624), np.float32(0.9534607), np.float32(0.9644627), np.float32(0.95997936), np.float32(0.9578007), np.float32(0.95025826), np.float32(0.94625944), np.float32(0.94154346), np.float32(0.9250635), np.float32(0.91550034), np.float32(0.9130746), np.float32(0.8960909), np.float32(0.91486186), np.float32(0.9183365), np.float32(0.9225314), np.float32(0.9249617), np.float32(0.9286693), np.float32(0.9315718), np.float32(0.93934184), np.float32(0.9356871), np.float32(0.9436703), np.float32(0.95199555), np.float32(0.9525627), np.float32(0.9399641), np.float32(0.9456154), np.float32(0.94776034), np.float32(0.94564044), np.float32(0.9421641), np.float32(0.94606096), np.float32(0.9467129), np.float32(0.94217783), np.float32(0.94948834), np.float32(0.9439576), np.float32(0.9477414), np.float32(0.9492235), np.float32(0.9529427), np.float32(0.9589965), np.float32(0.96266747), np.float32(0.9623654), np.float32(0.96465945), np.float32(0.965751), np.float32(0.9692002), np.float32(0.9698635), np.float32(0.97204745), np.float32(0.97412306), np.float32(0.97470933), np.float32(0.9764039), np.float32(0.9760335), np.float32(0.97588027), np.float32(0.97536284), np.float32(0.9764323), np.float32(0.9770777), np.float32(0.9763907), np.float32(0.9758336), np.float32(0.9766788), np.float32(0.97714067), np.float32(0.9768181), np.float32(0.9770444), np.float32(0.9778731), np.float32(0.9780107), np.float32(0.9778896), np.float32(0.97798616), np.float32(0.9781819), np.float32(0.9781749), np.float32(0.9785502), np.float32(0.9798034), np.float32(0.97946554), np.float32(0.9796882), np.float32(0.9797773), np.float32(0.97928566), np.float32(0.97866905), np.float32(0.97803074), np.float32(0.9780765), np.float32(0.97652674), np.float32(0.9744167), np.float32(0.97293663), np.float32(0.9707793), np.float32(0.9648568), np.float32(0.9592008), np.float32(0.9546122), np.float32(0.94758326), np.float32(0.93997073), np.float32(0.93082654), np.float32(0.92512625), np.float32(0.9194446), np.float32(0.9149177), np.float32(0.9026366), np.float32(0.89436585), np.float32(0.8881869), np.float32(0.87686723), np.float32(0.8694323), np.float32(0.82289475), np.float32(0.7505045), np.float32(0.740116), np.float32(0.7103482), np.float32(0.69787097), np.float32(0.61836296), np.float32(0.5905101), np.float32(0.5601588), np.float32(0.51811296), np.float32(0.48741153), np.float32(0.4364651), np.float32(0.39517877), np.float32(0.34838971), np.float32(0.30128846), np.float32(0.27079487), np.float32(0.23449215), np.float32(0.2302407), np.float32(0.22629009), np.float32(0.1885318), np.float32(0.18017337), np.float32(0.1365082), np.float32(0.11315415), np.float32(0.1063061), np.float32(0.09256823), np.float32(0.08565829), np.float32(0.0827933), np.float32(0.07634942), np.float32(0.072805054), np.float32(0.07133946), np.float32(0.065197796), np.float32(0.063164026), np.float32(0.06302979), np.float32(0.06328491), np.float32(0.06459198), np.float32(0.066115074), np.float32(0.062590234), np.float32(0.05667531), np.float32(0.05721385), np.float32(0.059018925), np.float32(0.060887095), np.float32(0.06375079), np.float32(0.06621044), np.float32(0.06252048), np.float32(0.058210764), np.float32(0.0710451), np.float32(0.06939088), np.float32(0.06568642), np.float32(0.07278125), np.float32(0.07278128), np.float32(0.0672504), np.float32(0.06469139), np.float32(0.06989965), np.float32(0.06281869), np.float32(0.0736296), np.float32(0.08563978), np.float32(0.08641135), np.float32(0.09689442), np.float32(0.096700944), np.float32(0.0946098), np.float32(0.09214707), np.float32(0.08872113), np.float32(0.107638106), np.float32(0.10214751), np.float32(0.09597064), np.float32(0.095590025), np.float32(0.09365781), np.float32(0.08749435), np.float32(0.084057204), np.float32(0.089977376), np.float32(0.0947044), np.float32(0.09492332), np.float32(0.08645232), np.float32(0.08723159), np.float32(0.092747346), np.float32(0.100248925), np.float32(0.09102446), np.float32(0.08552823), np.float32(0.08483594), np.float32(0.07701785), np.float32(0.07262643), np.float32(0.0799484), np.float32(0.08183838), np.float32(0.072208256), np.float32(0.07983104), np.float32(0.090175465), np.float32(0.09242273), np.float32(0.09546185), np.float32(0.11019669), np.float32(0.11450911), np.float32(0.11275692), np.float32(0.117685564), np.float32(0.12697572), np.float32(0.11555172), np.float32(0.09520803), np.float32(0.10111898), np.float32(0.09314305), np.float32(0.08671026), np.float32(0.08444564), np.float32(0.08736924), np.float32(0.08379927), np.float32(0.080860056), np.float32(0.08480825), np.float32(0.09142634), np.float32(0.095601074), np.float32(0.09294452), np.float32(0.108612925), np.float32(0.12107074), np.float32(0.12862948), np.float32(0.1461825), np.float32(0.14227961), np.float32(0.15085767), np.float32(0.15405576), np.float32(0.16398835), np.float32(0.17101616), np.float32(0.17093945), np.float32(0.17532866), np.float32(0.21850641), np.float32(0.2709121), np.float32(0.28663507), np.float32(0.32427853), np.float32(0.38214222), np.float32(0.47112402), np.float32(0.45274422), np.float32(0.5245456), np.float32(0.5647469), np.float32(0.57931817), np.float32(0.602195), np.float32(0.64465666), np.float32(0.70585954), np.float32(0.69088036), np.float32(0.7222114), np.float32(0.7273643), np.float32(0.7373657), np.float32(0.7870813), np.float32(0.83794), np.float32(0.8480416), np.float32(0.8562801), np.float32(0.8688838), np.float32(0.8929517), np.float32(0.9066573), np.float32(0.91917086), np.float32(0.93551016), np.float32(0.94104755), np.float32(0.9368776), np.float32(0.94813484), np.float32(0.95535), np.float32(0.96011245), np.float32(0.960797), np.float32(0.9716428), np.float32(0.9745816), np.float32(0.9757119), np.float32(0.97673845), np.float32(0.97942525), np.float32(0.98062366), np.float32(0.9798774), np.float32(0.979736), np.float32(0.9788265), np.float32(0.9815609), np.float32(0.98317724), np.float32(0.9818699), np.float32(0.9821212), np.float32(0.9817941), np.float32(0.9807976), np.float32(0.9798926), np.float32(0.98020685), np.float32(0.979404), np.float32(0.9782827), np.float32(0.9770066), np.float32(0.9733901), np.float32(0.9720452), np.float32(0.9691993), np.float32(0.9670758), np.float32(0.9608315), np.float32(0.94731194), np.float32(0.926881), np.float32(0.90982395), np.float32(0.89956313), np.float32(0.8871843), np.float32(0.8884003), np.float32(0.8731101), np.float32(0.8499808), np.float32(0.82228017), np.float32(0.78787047), np.float32(0.75878555), np.float32(0.75218177), np.float32(0.7102026), np.float32(0.6977994), np.float32(0.6094696), np.float32(0.5380622), np.float32(0.5067132), np.float32(0.3835762), np.float32(0.36201042), np.float32(0.3353163), np.float32(0.31691623), np.float32(0.28842425), np.float32(0.26686373), np.float32(0.21456835), np.float32(0.22179389), np.float32(0.1989132), np.float32(0.21342537), np.float32(0.21307072), np.float32(0.21737646), np.float32(0.19782805), np.float32(0.1884663), np.float32(0.184599), np.float32(0.1683364), np.float32(0.1639866), np.float32(0.1527893), np.float32(0.14559606), np.float32(0.16307715), np.float32(0.1970729), np.float32(0.21428145), np.float32(0.2519261), np.float32(0.270506), np.float32(0.3047958), np.float32(0.30198908), np.float32(0.29578972), np.float32(0.32460147), np.float32(0.30907124), np.float32(0.2926797), np.float32(0.30157954), np.float32(0.28442615), np.float32(0.29163876), np.float32(0.28453493), np.float32(0.29348594), np.float32(0.27095714), np.float32(0.17825991), np.float32(0.18631357), np.float32(0.2448297), np.float32(0.1924733), np.float32(0.19731823), np.float32(0.2501481), np.float32(0.25266567), np.float32(0.25012913), np.float32(0.2463032), np.float32(0.26744506), np.float32(0.26076227), np.float32(0.25389072), np.float32(0.25503406), np.float32(0.29619154), np.float32(0.32559237), np.float32(0.3113146), np.float32(0.41537583), np.float32(0.4673815), np.float32(0.4769382), np.float32(0.5342272), np.float32(0.6142137), np.float32(0.7005058), np.float32(0.7607685), np.float32(0.80167645), np.float32(0.83281994), np.float32(0.8494747), np.float32(0.87296546), np.float32(0.8840249), np.float32(0.89917725), np.float32(0.9550641), np.float32(0.8890356), np.float32(0.95423007), np.float32(0.92999333), np.float32(0.91630137)], 'MYESMDNWLMKITWPSHPHNPKHQTAKHQVYEQDRSGPARGTGKKKQKMSVLVPSRNWDKVILWTEGTLCGPESQEKNLGRSRSKGASSLRVRSCPADLCQQPAAPWKQDGSAANCGEEQRAALARAGFPESFRMGRAEESCTAQAARAWRVTTVFQGKPRVLASRNVLCLVFSHLSDHPVGNELQAMRTGQRQNKGMRTRLGCLSHKSDSCSDFTAILPDKPNRALKRLSTEEATRWADSFDVLLSHKYGVAAFRAFLKTEFSEENLEFWLACEEFKKTRSTAKLVSKAHRIFEEFVDVQAPREVNIDFQTREATRKNMQEPSLTCFDQAQGKVHSLMEKDSYPRFLRSKMYLDLLSQSQRRLS': [np.float32(0.83252513), np.float32(0.829295), np.float32(0.8534196), np.float32(0.8894607), np.float32(0.894955), np.float32(0.90797275), np.float32(0.9142894), np.float32(0.907776), np.float32(0.9058165), np.float32(0.90553683), np.float32(0.90789634), np.float32(0.86517227), np.float32(0.8122178), np.float32(0.7905067), np.float32(0.80751634), np.float32(0.81731397), np.float32(0.834404), np.float32(0.83908206), np.float32(0.8658661), np.float32(0.9010527), np.float32(0.91807646), np.float32(0.9312174), np.float32(0.9393192), np.float32(0.94329315), np.float32(0.95170516), np.float32(0.9519773), np.float32(0.95672816), np.float32(0.95874065), np.float32(0.9595118), np.float32(0.95809966), np.float32(0.96163034), np.float32(0.95929307), np.float32(0.9593495), np.float32(0.96111137), np.float32(0.95926213), np.float32(0.9605348), np.float32(0.9601333), np.float32(0.9592599), np.float32(0.96121126), np.float32(0.9573364), np.float32(0.9533655), np.float32(0.94908917), np.float32(0.94935113), np.float32(0.9424898), np.float32(0.9393781), np.float32(0.9422193), np.float32(0.93583804), np.float32(0.9297031), np.float32(0.92733824), np.float32(0.92233235), np.float32(0.921312), np.float32(0.9092722), np.float32(0.8980604), np.float32(0.8731777), np.float32(0.8531947), np.float32(0.82645226), np.float32(0.82144946), np.float32(0.75913477), np.float32(0.722747), np.float32(0.72619176), np.float32(0.7340041), np.float32(0.74577034), np.float32(0.7616299), np.float32(0.7847775), np.float32(0.7723934), np.float32(0.7766327), np.float32(0.7617337), np.float32(0.7974064), np.float32(0.8231427), np.float32(0.8556914), np.float32(0.8705229), np.float32(0.89935136), np.float32(0.8993817), np.float32(0.904416), np.float32(0.91129994), np.float32(0.91756564), np.float32(0.9198396), np.float32(0.9280289), np.float32(0.94083035), np.float32(0.94795734), np.float32(0.95180786), np.float32(0.955708), np.float32(0.95694), np.float32(0.95572037), np.float32(0.95557296), np.float32(0.9539586), np.float32(0.9565442), np.float32(0.9542736), np.float32(0.9563612), np.float32(0.95785755), np.float32(0.95987666), np.float32(0.96139556), np.float32(0.9610673), np.float32(0.9610257), np.float32(0.95999926), np.float32(0.96160185), np.float32(0.9602639), np.float32(0.9571132), np.float32(0.9601256), np.float32(0.9455574), np.float32(0.9495424), np.float32(0.94485706), np.float32(0.94545853), np.float32(0.94852287), np.float32(0.9545909), np.float32(0.9414529), np.float32(0.92278224), np.float32(0.9268362), np.float32(0.9162539), np.float32(0.9230703), np.float32(0.91354275), np.float32(0.9145265), np.float32(0.9193676), np.float32(0.9308873), np.float32(0.93290377), np.float32(0.9234798), np.float32(0.92622083), np.float32(0.9263445), np.float32(0.9232359), np.float32(0.91190624), np.float32(0.8915746), np.float32(0.88496387), np.float32(0.89840436), np.float32(0.90831184), np.float32(0.9102712), np.float32(0.89320964), np.float32(0.89351183), np.float32(0.8734886), np.float32(0.87089956), np.float32(0.84901005), np.float32(0.85580856), np.float32(0.84253544), np.float32(0.80926), np.float32(0.78570485), np.float32(0.74587065), np.float32(0.75244063), np.float32(0.7533341), np.float32(0.7450795), np.float32(0.71347976), np.float32(0.6798866), np.float32(0.69778836), np.float32(0.713151), np.float32(0.68117976), np.float32(0.7326958), np.float32(0.7775925), np.float32(0.7888107), np.float32(0.77992195), np.float32(0.6985806), np.float32(0.7360352), np.float32(0.7452357), np.float32(0.74428344), np.float32(0.7306775), np.float32(0.73829645), np.float32(0.70353013), np.float32(0.7258091), np.float32(0.7381725), np.float32(0.70411414), np.float32(0.57903934), np.float32(0.49871466), np.float32(0.40935707), np.float32(0.3486015), np.float32(0.31369102), np.float32(0.24919395), np.float32(0.29431698), np.float32(0.18855588), np.float32(0.1829159), np.float32(0.21485916), np.float32(0.23285902), np.float32(0.23048493), np.float32(0.24440385), np.float32(0.20934455), np.float32(0.23084576), np.float32(0.20366462), np.float32(0.14768645), np.float32(0.20344909), np.float32(0.18178406), np.float32(0.17458528), np.float32(0.1645451), np.float32(0.16787781), np.float32(0.17329046), np.float32(0.20284308), np.float32(0.31245697), np.float32(0.3487023), np.float32(0.36284244), np.float32(0.42217377), np.float32(0.50530666), np.float32(0.56698847), np.float32(0.60992175), np.float32(0.6760553), np.float32(0.6677851), np.float32(0.6370201), np.float32(0.6709604), np.float32(0.6434391), np.float32(0.6716042), np.float32(0.68607473), np.float32(0.688368), np.float32(0.7018734), np.float32(0.70220053), np.float32(0.6891692), np.float32(0.671171), np.float32(0.69482636), np.float32(0.68955237), np.float32(0.65339637), np.float32(0.5948437), np.float32(0.5633301), np.float32(0.5835049), np.float32(0.57784134), np.float32(0.5085753), np.float32(0.41127446), np.float32(0.37938207), np.float32(0.33289286), np.float32(0.28271303), np.float32(0.3130141), np.float32(0.30597654), np.float32(0.29499108), np.float32(0.30727103), np.float32(0.3459059), np.float32(0.3954282), np.float32(0.37393633), np.float32(0.3268481), np.float32(0.2875726), np.float32(0.28789222), np.float32(0.26385978), np.float32(0.22049962), np.float32(0.20838769), np.float32(0.2075683), np.float32(0.19072035), np.float32(0.20111606), np.float32(0.20239547), np.float32(0.18661644), np.float32(0.16581744), np.float32(0.1679138), np.float32(0.15463246), np.float32(0.12879579), np.float32(0.11555239), np.float32(0.10650266), np.float32(0.10448982), np.float32(0.09997901), np.float32(0.09862514), np.float32(0.09538413), np.float32(0.08263724), np.float32(0.07837006), np.float32(0.07406743), np.float32(0.06782679), np.float32(0.06182099), np.float32(0.0578333), np.float32(0.05451314), np.float32(0.053504273), np.float32(0.053852145), np.float32(0.05454691), np.float32(0.059779026), np.float32(0.060261477), np.float32(0.059434418), np.float32(0.06568133), np.float32(0.07219136), np.float32(0.07212915), np.float32(0.0687285), np.float32(0.0731784), np.float32(0.070373535), np.float32(0.069319494), np.float32(0.06581725), np.float32(0.05806323), np.float32(0.0549586), np.float32(0.05960415), np.float32(0.06472381), np.float32(0.06344763), np.float32(0.0678304), np.float32(0.08088629), np.float32(0.09429014), np.float32(0.09953109), np.float32(0.11411741), np.float32(0.122966625), np.float32(0.11412499), np.float32(0.11887933), np.float32(0.11420207), np.float32(0.10814171), np.float32(0.108764045), np.float32(0.11167722), np.float32(0.09164962), np.float32(0.08764138), np.float32(0.09658128), np.float32(0.08888194), np.float32(0.08781626), np.float32(0.10221064), np.float32(0.116070114), np.float32(0.11950475), np.float32(0.13083813), np.float32(0.14347425), np.float32(0.14716126), np.float32(0.16006188), np.float32(0.15692426), np.float32(0.16487674), np.float32(0.17991155), np.float32(0.1806348), np.float32(0.17950702), np.float32(0.18525283), np.float32(0.20833862), np.float32(0.1914543), np.float32(0.20487635), np.float32(0.21962577), np.float32(0.20911631), np.float32(0.20733373), np.float32(0.23357727), np.float32(0.25363654), np.float32(0.25767076), np.float32(0.3231724), np.float32(0.38942873), np.float32(0.39636943), np.float32(0.43203133), np.float32(0.50713205), np.float32(0.5310539), np.float32(0.5176478), np.float32(0.51017463), np.float32(0.5091415), np.float32(0.51624644), np.float32(0.4716571), np.float32(0.42448235), np.float32(0.4256386), np.float32(0.46221465), np.float32(0.44002277), np.float32(0.4358934), np.float32(0.45593813), np.float32(0.46906483), np.float32(0.41131303), np.float32(0.39115074), np.float32(0.43889073), np.float32(0.42941034), np.float32(0.4362834), np.float32(0.42616916), np.float32(0.4444062), np.float32(0.42972228), np.float32(0.3916921), np.float32(0.39256263), np.float32(0.34504804), np.float32(0.31901023), np.float32(0.2914904), np.float32(0.32606518), np.float32(0.3280016), np.float32(0.2996779), np.float32(0.3271733), np.float32(0.29928577), np.float32(0.28530613), np.float32(0.25331587), np.float32(0.2571156), np.float32(0.28638437), np.float32(0.27292147), np.float32(0.23612922), np.float32(0.23722078), np.float32(0.24271818), np.float32(0.23511295), np.float32(0.29832336), np.float32(0.33503014), np.float32(0.33072254), np.float32(0.3255642), np.float32(0.3257971), np.float32(0.39595002), np.float32(0.42715368), np.float32(0.4933061), np.float32(0.5407937), np.float32(0.5749097), np.float32(0.5558352), np.float32(0.5568098), np.float32(0.5591562), np.float32(0.5481722), np.float32(0.55585283)], 'MPSISEIVKAHRPELGPYEELYKWFHAHPELSFQERTTAAAIVKHLESLNAFEIHPSIGGHGVAAVLRNGTGKTLLLRADIDALPVEEKTSLPYASKARMKDLDGVEKPVMHACGHDMHITALLGAAETLVKAKAEWTGTLILVFQPAEERARGAQDMLDDGLYDKVPKPDVVVGAHVMPERAGVIGTKHGLIASAADSFQLKIEGRQAHASTPHRGIDPIVQAASTILRLQTVVSREVDPLDFAVVTVSAIHAGDAENIIPSEANLKLNVRTAQPQTREDVLKSIRTIISAEAAASSNPNQPILTATTKFPFLFNDASVTAALEKSFSQHFPVGQQGYQNDIARLQGSEDFGLLATAIGKPSCFFLYGGTDHAVYDKAEKEGRMKEDIPGNHSPFFAPVLQPTLTCGMDGYIVSALTFLGKGT': [np.float32(0.3682203), np.float32(0.3781231), np.float32(0.42187047), np.float32(0.3745887), np.float32(0.37913537), np.float32(0.39450014), np.float32(0.35146755), np.float32(0.35177824), np.float32(0.36296073), np.float32(0.2767036), np.float32(0.24048916), np.float32(0.23762499), np.float32(0.18066742), np.float32(0.15335436), np.float32(0.15594421), np.float32(0.14883523), np.float32(0.15977368), np.float32(0.15988137), np.float32(0.16002847), np.float32(0.16104315), np.float32(0.16930833), np.float32(0.16331907), np.float32(0.17005669), np.float32(0.17489432), np.float32(0.1652925), np.float32(0.15794572), np.float32(0.1402279), np.float32(0.12914708), np.float32(0.12520044), np.float32(0.11914615), np.float32(0.10749316), np.float32(0.087759346), np.float32(0.08477639), np.float32(0.09516797), np.float32(0.08403123), np.float32(0.08527697), np.float32(0.092392474), np.float32(0.10140009), np.float32(0.09525205), np.float32(0.08738883), np.float32(0.08684877), np.float32(0.08983288), np.float32(0.075577244), np.float32(0.076472335), np.float32(0.07742171), np.float32(0.07768147), np.float32(0.07674963), np.float32(0.07432006), np.float32(0.074639335), np.float32(0.071045846), np.float32(0.07186874), np.float32(0.07027981), np.float32(0.0558849), np.float32(0.051167965), np.float32(0.052736767), np.float32(0.051924657), np.float32(0.04328278), np.float32(0.046674762), np.float32(0.047266193), np.float32(0.041503776), np.float32(0.034656044), np.float32(0.040799737), np.float32(0.033393625), np.float32(0.03593545), np.float32(0.03516304), np.float32(0.029108904), np.float32(0.029851977), np.float32(0.02752927), np.float32(0.026745422), np.float32(0.02417328), np.float32(0.028400589), np.float32(0.030105371), np.float32(0.02472726), np.float32(0.025171937), np.float32(0.027821848), np.float32(0.033587918), np.float32(0.043111417), np.float32(0.056158673), np.float32(0.063493475), np.float32(0.07691966), np.float32(0.07264679), np.float32(0.076336496), np.float32(0.08018699), np.float32(0.06966401), np.float32(0.064477965), np.float32(0.08055252), np.float32(0.08155277), np.float32(0.09983806), np.float32(0.10640274), np.float32(0.14363489), np.float32(0.1503671), np.float32(0.15602759), np.float32(0.16128367), np.float32(0.2101277), np.float32(0.20923409), np.float32(0.21699558), np.float32(0.22706653), np.float32(0.21822277), np.float32(0.19490202), np.float32(0.15511003), np.float32(0.15635747), np.float32(0.14091238), np.float32(0.13157295), np.float32(0.11388781), np.float32(0.11565775), np.float32(0.10883484), np.float32(0.09761769), np.float32(0.086334124), np.float32(0.07939267), np.float32(0.06673886), np.float32(0.05553257), np.float32(0.045056257), np.float32(0.0473773), np.float32(0.037839226), np.float32(0.035587005), np.float32(0.03207291), np.float32(0.033609185), np.float32(0.03243738), np.float32(0.030536158), np.float32(0.027665652), np.float32(0.028093604), np.float32(0.026752666), np.float32(0.027674189), np.float32(0.028786961), np.float32(0.0382718), np.float32(0.039133497), np.float32(0.038135957), np.float32(0.041629933), np.float32(0.042172812), np.float32(0.03647651), np.float32(0.03734539), np.float32(0.034377236), np.float32(0.032202408), np.float32(0.028510455), np.float32(0.028834265), np.float32(0.029768558), np.float32(0.032177124), np.float32(0.03121516), np.float32(0.036854863), np.float32(0.039321873), np.float32(0.038905565), np.float32(0.045421697), np.float32(0.051051427), np.float32(0.052349515), np.float32(0.04789656), np.float32(0.050177775), np.float32(0.0451432), np.float32(0.042272437), np.float32(0.04180635), np.float32(0.044346683), np.float32(0.04697484), np.float32(0.052694198), np.float32(0.06037544), np.float32(0.08890882), np.float32(0.12755506), np.float32(0.14005747), np.float32(0.16722272), np.float32(0.23628332), np.float32(0.2663489), np.float32(0.2596934), np.float32(0.25040773), np.float32(0.23414882), np.float32(0.21698141), np.float32(0.19410132), np.float32(0.18101063), np.float32(0.15697165), np.float32(0.15607676), np.float32(0.14607285), np.float32(0.15998106), np.float32(0.16094781), np.float32(0.1969626), np.float32(0.20663057), np.float32(0.17158735), np.float32(0.15545416), np.float32(0.15618506), np.float32(0.14268067), np.float32(0.15593067), np.float32(0.15590318), np.float32(0.11578696), np.float32(0.121656716), np.float32(0.10996671), np.float32(0.07526316), np.float32(0.06456866), np.float32(0.06172197), np.float32(0.053976033), np.float32(0.056296688), np.float32(0.060349654), np.float32(0.06837338), np.float32(0.060694195), np.float32(0.05350093), np.float32(0.057953585), np.float32(0.06084889), np.float32(0.058380708), np.float32(0.06915706), np.float32(0.08243805), np.float32(0.10919116), np.float32(0.10671507), np.float32(0.103652604), np.float32(0.106803834), np.float32(0.11371026), np.float32(0.12920636), np.float32(0.12764004), np.float32(0.13514322), np.float32(0.15493095), np.float32(0.17759006), np.float32(0.19015606), np.float32(0.19009209), np.float32(0.19080904), np.float32(0.19383419), np.float32(0.20105661), np.float32(0.19322869), np.float32(0.1961461), np.float32(0.1968317), np.float32(0.17438947), np.float32(0.16741373), np.float32(0.15977277), np.float32(0.16990088), np.float32(0.15336631), np.float32(0.1630938), np.float32(0.13790597), np.float32(0.11146045), np.float32(0.10454922), np.float32(0.08607048), np.float32(0.08337454), np.float32(0.082401484), np.float32(0.09265328), np.float32(0.103009425), np.float32(0.08294299), np.float32(0.07751992), np.float32(0.07877739), np.float32(0.08501855), np.float32(0.08639418), np.float32(0.08125735), np.float32(0.07784039), np.float32(0.074993856), np.float32(0.06181994), np.float32(0.065676786), np.float32(0.06457519), np.float32(0.061973557), np.float32(0.07071917), np.float32(0.0713372), np.float32(0.075240396), np.float32(0.0814215), np.float32(0.09611717), np.float32(0.10482611), np.float32(0.10023013), np.float32(0.123151205), np.float32(0.155267), np.float32(0.14386383), np.float32(0.11772747), np.float32(0.11380675), np.float32(0.10843133), np.float32(0.11665709), np.float32(0.10807013), np.float32(0.1061818), np.float32(0.09919257), np.float32(0.13109672), np.float32(0.13360299), np.float32(0.15501069), np.float32(0.1677698), np.float32(0.2038423), np.float32(0.20429716), np.float32(0.21241577), np.float32(0.2449766), np.float32(0.25373197), np.float32(0.27668986), np.float32(0.24712667), np.float32(0.24439636), np.float32(0.25165668), np.float32(0.25822935), np.float32(0.2039797), np.float32(0.17970572), np.float32(0.17837204), np.float32(0.15830882), np.float32(0.1370947), np.float32(0.13295715), np.float32(0.1271729), np.float32(0.1126897), np.float32(0.10485601), np.float32(0.10699918), np.float32(0.10317966), np.float32(0.112212695), np.float32(0.119757056), np.float32(0.12384431), np.float32(0.12286407), np.float32(0.15318307), np.float32(0.15994836), np.float32(0.17145805), np.float32(0.1734028), np.float32(0.16791546), np.float32(0.1664692), np.float32(0.18969709), np.float32(0.16162531), np.float32(0.16378294), np.float32(0.17637889), np.float32(0.17561434), np.float32(0.1515129), np.float32(0.16844465), np.float32(0.19686526), np.float32(0.1943734), np.float32(0.18172286), np.float32(0.20754328), np.float32(0.25597286), np.float32(0.2500885), np.float32(0.2506536), np.float32(0.2502327), np.float32(0.23131904), np.float32(0.2416332), np.float32(0.17622252), np.float32(0.14251107), np.float32(0.11918815), np.float32(0.09427043), np.float32(0.06478879), np.float32(0.05307552), np.float32(0.05060083), np.float32(0.04720788), np.float32(0.043790556), np.float32(0.04759612), np.float32(0.052291874), np.float32(0.056075554), np.float32(0.05456506), np.float32(0.0580626), np.float32(0.05589149), np.float32(0.060340494), np.float32(0.06072894), np.float32(0.07054021), np.float32(0.07472588), np.float32(0.075737596), np.float32(0.08152722), np.float32(0.081912614), np.float32(0.08028325), np.float32(0.07655509), np.float32(0.083258726), np.float32(0.08743706), np.float32(0.08509145), np.float32(0.0943762), np.float32(0.09569986), np.float32(0.09207862), np.float32(0.0964289), np.float32(0.09659224), np.float32(0.08458691), np.float32(0.075763136), np.float32(0.06524093), np.float32(0.060436532), np.float32(0.058938473), np.float32(0.055466495), np.float32(0.05674629), np.float32(0.05048829), np.float32(0.04679343), np.float32(0.04421382), np.float32(0.045777325), np.float32(0.045001175), np.float32(0.036214504), np.float32(0.030561313), np.float32(0.027037386), np.float32(0.026224762), np.float32(0.024863107), np.float32(0.020489158), np.float32(0.020369163), np.float32(0.020053137), np.float32(0.019807607), np.float32(0.019746892), np.float32(0.01897553), np.float32(0.018041031), np.float32(0.018525133), np.float32(0.02139852), np.float32(0.026015852), np.float32(0.025488844), np.float32(0.029926972), np.float32(0.03558051), np.float32(0.042590648), np.float32(0.048030198), np.float32(0.051009987), np.float32(0.050301045), np.float32(0.05557156), np.float32(0.066782005), np.float32(0.08905627), np.float32(0.099215314), np.float32(0.11780232), np.float32(0.14027937), np.float32(0.17962624), np.float32(0.20270763), np.float32(0.21426131), np.float32(0.21678808), np.float32(0.22589155), np.float32(0.22727516), np.float32(0.21974161), np.float32(0.22429563), np.float32(0.2286085), np.float32(0.23116282), np.float32(0.22927186), np.float32(0.2319197), np.float32(0.22843404), np.float32(0.21495153), np.float32(0.2004431), np.float32(0.1693873), np.float32(0.17427087), np.float32(0.15810211), np.float32(0.1533192), np.float32(0.14464442), np.float32(0.13002646), np.float32(0.12763664), np.float32(0.10706371), np.float32(0.088869184), np.float32(0.08196387), np.float32(0.08225022), np.float32(0.08408538), np.float32(0.08197977), np.float32(0.063236), np.float32(0.061532028), np.float32(0.068401545), np.float32(0.068790555), np.float32(0.077389084), np.float32(0.08649104), np.float32(0.07593841), np.float32(0.075923175), np.float32(0.08349826), np.float32(0.078817666), np.float32(0.08256956), np.float32(0.06866906), np.float32(0.064467676), np.float32(0.05600609), np.float32(0.048883144), np.float32(0.060160253)], 'MAAVRWKKISYVASGMANCRKCLLASSPRSPKTSRLLTASSCSFGSSSVPSTAAPAQCEHEYFRSFSTLLPVAGSFGGVDNNSKMLHIAFERGKIQEAKFHVGGLRAQKRTRSKGFQAHAICARCRTPLAASVASTHPTPDFVMTCSSCGSTESLVIIQSEGTADETSASAQGKGTGNGSRNPISSLSIVDDAQFRETVQRISQWQAARRGGYSDVPQHWHQGAGSASPPMGGVVQVAPGPTCPPNTNLVRVHAATGGSGGSGGSGSRDSWGGSFLGKDLPTPREICQALDKFVVGQERAKKILSVAVYNHYKRIYHESVQKGSVKLTNEGFSMSGVEGEEDDVVELEKSNVLLMGPTGSGKTLLAKTLARFVNVPFIIADATTLTQAGYVGEDVESILYKLLMAAEFNVPAAQQGIVYIDEVDKITKKAESVSISRDVSGEGVQQALLKMLEGTIVNVPEKGARKHPRGDHIQIDTKDILFICGGAFIELAKTVAERKQDSSIGFGSPVRASMRGNKLTDSAITSSLLEMVESSDLISYGLIPEFIGRFPVLVSLSALNEDQLVQVLTEPRNALGKQYKKMFSMNNVKLHYTDGALRRIAQKAIVKNTGARGLRSIMETLLTEAMYQVPDTILNRDEHVDAVVLDEEAVGAPDGNGERAKILRGKGALDFFLGNQKRSNKVRSVAGFDGRRPSMIVSLKNLLQLSKPRDDLSETVPWSHIEICSLRRLSRYDDYGTLRFLCAIMTCVQLGC': [np.float32(0.9451507), np.float32(0.9407842), np.float32(0.9559483), np.float32(0.9528582), np.float32(0.95922154), np.float32(0.9485299), np.float32(0.9366533), np.float32(0.9408411), np.float32(0.9340799), np.float32(0.92382526), np.float32(0.92291176), np.float32(0.92100245), np.float32(0.93230593), np.float32(0.9133116), np.float32(0.9360797), np.float32(0.9520777), np.float32(0.954455), np.float32(0.959445), np.float32(0.9628026), np.float32(0.9633607), np.float32(0.9621402), np.float32(0.9622496), np.float32(0.9633036), np.float32(0.9622485), np.float32(0.9624676), np.float32(0.9694818), np.float32(0.97110647), np.float32(0.9710636), np.float32(0.971633), np.float32(0.9718821), np.float32(0.97458345), np.float32(0.9741315), np.float32(0.97715604), np.float32(0.9766649), np.float32(0.9771049), np.float32(0.9768059), np.float32(0.9764553), np.float32(0.974762), np.float32(0.9721352), np.float32(0.9718473), np.float32(0.9715992), np.float32(0.9679974), np.float32(0.9671011), np.float32(0.9670929), np.float32(0.9641635), np.float32(0.9637175), np.float32(0.9584125), np.float32(0.958494), np.float32(0.9566373), np.float32(0.9424778), np.float32(0.932093), np.float32(0.91188014), np.float32(0.87998027), np.float32(0.82940614), np.float32(0.7542587), np.float32(0.701539), np.float32(0.6726122), np.float32(0.63059795), np.float32(0.62355286), np.float32(0.5631812), np.float32(0.5354274), np.float32(0.5179058), np.float32(0.43589893), np.float32(0.45425323), np.float32(0.42542037), np.float32(0.35877484), np.float32(0.3596896), np.float32(0.31167734), np.float32(0.29319385), np.float32(0.25657034), np.float32(0.25546336), np.float32(0.2717542), np.float32(0.26334336), np.float32(0.20711385), np.float32(0.17045616), np.float32(0.15757039), np.float32(0.122738846), np.float32(0.1073102), np.float32(0.11171046), np.float32(0.118391916), np.float32(0.13530666), np.float32(0.16974868), np.float32(0.2192007), np.float32(0.18969049), np.float32(0.20925823), np.float32(0.2078676), np.float32(0.18886673), np.float32(0.17678337), np.float32(0.17182349), np.float32(0.17316501), np.float32(0.13802704), np.float32(0.14198668), np.float32(0.117110915), np.float32(0.11292288), np.float32(0.117537364), np.float32(0.13226195), np.float32(0.13745347), np.float32(0.17377643), np.float32(0.2096835), np.float32(0.23196965), np.float32(0.30689675), np.float32(0.35892066), np.float32(0.42963493), np.float32(0.44317275), np.float32(0.35759306), np.float32(0.3455464), np.float32(0.28757367), np.float32(0.29746985), np.float32(0.2945231), np.float32(0.27816343), np.float32(0.2574509), np.float32(0.24406888), np.float32(0.26524526), np.float32(0.22387818), np.float32(0.22825131), np.float32(0.23059076), np.float32(0.23022771), np.float32(0.20425028), np.float32(0.17642426), np.float32(0.17664497), np.float32(0.1872455), np.float32(0.2165533), np.float32(0.21374732), np.float32(0.20655125), np.float32(0.21173182), np.float32(0.18627699), np.float32(0.18134631), np.float32(0.18060149), np.float32(0.16813043), np.float32(0.16592577), np.float32(0.15121205), np.float32(0.13533846), np.float32(0.1351276), np.float32(0.12789911), np.float32(0.10931888), np.float32(0.110238366), np.float32(0.10394652), np.float32(0.11393933), np.float32(0.102576956), np.float32(0.10688228), np.float32(0.110018454), np.float32(0.1192199), np.float32(0.121839136), np.float32(0.1109233), np.float32(0.09578812), np.float32(0.08633587), np.float32(0.075205006), np.float32(0.075502254), np.float32(0.06966097), np.float32(0.06840106), np.float32(0.073134914), np.float32(0.07677651), np.float32(0.080641225), np.float32(0.077342436), np.float32(0.106950834), np.float32(0.1523007), np.float32(0.22139227), np.float32(0.2878034), np.float32(0.37444305), np.float32(0.4820135), np.float32(0.55003965), np.float32(0.6941763), np.float32(0.75567955), np.float32(0.789068), np.float32(0.82943934), np.float32(0.8322139), np.float32(0.89977336), np.float32(0.9391537), np.float32(0.95394444), np.float32(0.9599745), np.float32(0.9617095), np.float32(0.9640293), np.float32(0.9628413), np.float32(0.9599261), np.float32(0.95777905), np.float32(0.95290416), np.float32(0.9503001), np.float32(0.9429861), np.float32(0.9414249), np.float32(0.94175446), np.float32(0.9437906), np.float32(0.9281975), np.float32(0.93101954), np.float32(0.887367), np.float32(0.83501774), np.float32(0.7930711), np.float32(0.68727744), np.float32(0.63279456), np.float32(0.6015279), np.float32(0.5583094), np.float32(0.4984227), np.float32(0.46045673), np.float32(0.41594487), np.float32(0.3955083), np.float32(0.38429818), np.float32(0.33524647), np.float32(0.3573625), np.float32(0.34978518), np.float32(0.32973307), np.float32(0.3729176), np.float32(0.41250843), np.float32(0.38080493), np.float32(0.39346743), np.float32(0.3915644), np.float32(0.42035222), np.float32(0.44204167), np.float32(0.4995316), np.float32(0.5961231), np.float32(0.6627505), np.float32(0.6769985), np.float32(0.7148166), np.float32(0.7808429), np.float32(0.80341345), np.float32(0.8398587), np.float32(0.86471045), np.float32(0.8895031), np.float32(0.8994828), np.float32(0.9070406), np.float32(0.9253877), np.float32(0.94253397), np.float32(0.9465673), np.float32(0.952306), np.float32(0.95618194), np.float32(0.9631831), np.float32(0.96627074), np.float32(0.96661925), np.float32(0.9707637), np.float32(0.974035), np.float32(0.97660553), np.float32(0.97833097), np.float32(0.9800323), np.float32(0.97828203), np.float32(0.9786229), np.float32(0.97862864), np.float32(0.978131), np.float32(0.9772814), np.float32(0.97431076), np.float32(0.97258973), np.float32(0.9715389), np.float32(0.9630986), np.float32(0.9625117), np.float32(0.95958716), np.float32(0.9456173), np.float32(0.92392886), np.float32(0.9191048), np.float32(0.94024897), np.float32(0.94094884), np.float32(0.9440631), np.float32(0.94207054), np.float32(0.9437182), np.float32(0.9478489), np.float32(0.9480069), np.float32(0.9556261), np.float32(0.95202225), np.float32(0.94487876), np.float32(0.9468092), np.float32(0.95126146), np.float32(0.95584244), np.float32(0.9588369), np.float32(0.9668442), np.float32(0.9543062), np.float32(0.96091133), np.float32(0.9656114), np.float32(0.9596923), np.float32(0.9606238), np.float32(0.9551483), np.float32(0.93948543), np.float32(0.93073785), np.float32(0.9100898), np.float32(0.8732514), np.float32(0.8361537), np.float32(0.79164803), np.float32(0.7527131), np.float32(0.72276825), np.float32(0.65401185), np.float32(0.5450173), np.float32(0.5132735), np.float32(0.43518552), np.float32(0.31740302), np.float32(0.27246186), np.float32(0.18176079), np.float32(0.12551883), np.float32(0.10743819), np.float32(0.099537425), np.float32(0.09505859), np.float32(0.0985717), np.float32(0.09358321), np.float32(0.110403396), np.float32(0.09908652), np.float32(0.09166352), np.float32(0.086771734), np.float32(0.07811631), np.float32(0.07105823), np.float32(0.06943735), np.float32(0.06474705), np.float32(0.063047506), np.float32(0.05210514), np.float32(0.04896625), np.float32(0.053900342), np.float32(0.05678238), np.float32(0.04577825), np.float32(0.048544213), np.float32(0.055538338), np.float32(0.05024925), np.float32(0.044485103), np.float32(0.048204776), np.float32(0.0525294), np.float32(0.053209964), np.float32(0.052861664), np.float32(0.05503754), np.float32(0.05691621), np.float32(0.055025514), np.float32(0.058216415), np.float32(0.05628531), np.float32(0.05946153), np.float32(0.060496464), np.float32(0.06970263), np.float32(0.080472335), np.float32(0.09440987), np.float32(0.10982711), np.float32(0.115102276), np.float32(0.12269968), np.float32(0.11376146), np.float32(0.11935095), np.float32(0.13452856), np.float32(0.13838115), np.float32(0.15109415), np.float32(0.15054293), np.float32(0.17514335), np.float32(0.19235757), np.float32(0.20805274), np.float32(0.21904297), np.float32(0.21815167), np.float32(0.20693818), np.float32(0.21693686), np.float32(0.19492947), np.float32(0.21023701), np.float32(0.24720626), np.float32(0.22945225), np.float32(0.21886553), np.float32(0.19012521), np.float32(0.17055662), np.float32(0.15149121), np.float32(0.12546206), np.float32(0.1291228), np.float32(0.13402718), np.float32(0.12736002), np.float32(0.11770453), np.float32(0.1063061), np.float32(0.086693965), np.float32(0.06869646), np.float32(0.06639437), np.float32(0.05750142), np.float32(0.045631453), np.float32(0.040114377), np.float32(0.038623836), np.float32(0.035700697), np.float32(0.033192083), np.float32(0.029905489), np.float32(0.03121607), np.float32(0.029089822), np.float32(0.024694726), np.float32(0.02868746), np.float32(0.02547818), np.float32(0.029183744), np.float32(0.030791497), np.float32(0.03316606), np.float32(0.034672473), np.float32(0.03603239), np.float32(0.03652968), np.float32(0.033100754), np.float32(0.032363366), np.float32(0.032619074), np.float32(0.028619928), np.float32(0.030162968), np.float32(0.031611804), np.float32(0.032677248), np.float32(0.03701883), np.float32(0.0394333), np.float32(0.039610423), np.float32(0.039887834), np.float32(0.047892407), np.float32(0.04953545), np.float32(0.04109943), np.float32(0.038574103), np.float32(0.037967075), np.float32(0.030648485), np.float32(0.030493902), np.float32(0.028753504), np.float32(0.032929443), np.float32(0.032432057), np.float32(0.032493174), np.float32(0.036549523), np.float32(0.038632326), np.float32(0.04074396), np.float32(0.046253968), np.float32(0.04373609), np.float32(0.047409352), np.float32(0.046455603), np.float32(0.048610624), np.float32(0.04887389), np.float32(0.0504172), np.float32(0.054255232), np.float32(0.055589244), np.float32(0.049932785), np.float32(0.041445296), np.float32(0.03899231), np.float32(0.040680975), np.float32(0.03674425), np.float32(0.036428627), np.float32(0.04144239), np.float32(0.044309292), np.float32(0.05027093), np.float32(0.058468953), np.float32(0.058033142), np.float32(0.06268776), np.float32(0.07452873), np.float32(0.088805), np.float32(0.08997247), np.float32(0.0946934), np.float32(0.1012366), np.float32(0.09305706), np.float32(0.1008597), np.float32(0.0946216), np.float32(0.09279924), np.float32(0.100618534), np.float32(0.09789489), np.float32(0.08489962), np.float32(0.1025666), np.float32(0.118809275), np.float32(0.13313112), np.float32(0.13332786), np.float32(0.13661131), np.float32(0.12884364), np.float32(0.13039578), np.float32(0.12991856), np.float32(0.12029736), np.float32(0.10344132), np.float32(0.121876694), np.float32(0.113091305), np.float32(0.08907776), np.float32(0.0867966), np.float32(0.08333533), np.float32(0.067309245), np.float32(0.058310993), np.float32(0.059157398), np.float32(0.056591906), np.float32(0.054712214), np.float32(0.05662506), np.float32(0.060197823), np.float32(0.0616222), np.float32(0.06872305), np.float32(0.06925661), np.float32(0.07746013), np.float32(0.08010057), np.float32(0.08415133), np.float32(0.098245576), np.float32(0.118549176), np.float32(0.11735922), np.float32(0.13695431), np.float32(0.16626512), np.float32(0.1786192), np.float32(0.18474647), np.float32(0.19497916), np.float32(0.20780785), np.float32(0.17458282), np.float32(0.19173717), np.float32(0.18722764), np.float32(0.15983059), np.float32(0.13779564), np.float32(0.11755156), np.float32(0.112473354), np.float32(0.10202818), np.float32(0.09344959), np.float32(0.071883865), np.float32(0.05706603), np.float32(0.045728255), np.float32(0.038458917), np.float32(0.03157062), np.float32(0.026338095), np.float32(0.023420103), np.float32(0.023018077), np.float32(0.022890551), np.float32(0.020696117), np.float32(0.020818109), np.float32(0.024551295), np.float32(0.024778737), np.float32(0.029869575), np.float32(0.033549394), np.float32(0.040642425), np.float32(0.042279445), np.float32(0.047533732), np.float32(0.05476732), np.float32(0.07068018), np.float32(0.08419847), np.float32(0.117153965), np.float32(0.13556494), np.float32(0.16494864), np.float32(0.19400056), np.float32(0.22874703), np.float32(0.2509232), np.float32(0.27983293), np.float32(0.2686408), np.float32(0.33506066), np.float32(0.43354064), np.float32(0.5272128), np.float32(0.60419613), np.float32(0.65595), np.float32(0.6731317), np.float32(0.7088237), np.float32(0.6941657), np.float32(0.6372101), np.float32(0.58872706), np.float32(0.4668227), np.float32(0.41812268), np.float32(0.27024382), np.float32(0.22697501), np.float32(0.1668667), np.float32(0.17613637), np.float32(0.19041687), np.float32(0.13293312), np.float32(0.13277453), np.float32(0.13592447), np.float32(0.149595), np.float32(0.1519859), np.float32(0.13339873), np.float32(0.10808615), np.float32(0.09615317), np.float32(0.08784741), np.float32(0.084554866), np.float32(0.058675066), np.float32(0.05774453), np.float32(0.068645805), np.float32(0.07856138), np.float32(0.06457632), np.float32(0.056963667), np.float32(0.067034334), np.float32(0.07018532), np.float32(0.06799759), np.float32(0.06446714), np.float32(0.06388312), np.float32(0.06460457), np.float32(0.055111963), np.float32(0.054992214), np.float32(0.057337925), np.float32(0.049863636), np.float32(0.04606223), np.float32(0.044561457), np.float32(0.043910023), np.float32(0.045897353), np.float32(0.052147806), np.float32(0.05075925), np.float32(0.04568856), np.float32(0.042839278), np.float32(0.047654428), np.float32(0.045842804), np.float32(0.04259377), np.float32(0.0411666), np.float32(0.04885123), np.float32(0.05212753), np.float32(0.05627257), np.float32(0.06252442), np.float32(0.06990725), np.float32(0.07409859), np.float32(0.07937634), np.float32(0.09940932), np.float32(0.10882639), np.float32(0.1030704), np.float32(0.11939406), np.float32(0.12720741), np.float32(0.119861186), np.float32(0.10533609), np.float32(0.10991364), np.float32(0.10338886), np.float32(0.094533585), np.float32(0.09647015), np.float32(0.10239434), np.float32(0.11530934), np.float32(0.10457574), np.float32(0.11647663), np.float32(0.119978145), np.float32(0.117176585), np.float32(0.11681797), np.float32(0.12029629), np.float32(0.11192598), np.float32(0.09180836), np.float32(0.08973039), np.float32(0.09639423), np.float32(0.09246614), np.float32(0.075187206), np.float32(0.07323421), np.float32(0.08322619), np.float32(0.07020943), np.float32(0.0640127), np.float32(0.07133548), np.float32(0.07856143), np.float32(0.07994169), np.float32(0.08087808), np.float32(0.079032704), np.float32(0.07707785), np.float32(0.08660947), np.float32(0.08226329), np.float32(0.07768203), np.float32(0.07753113), np.float32(0.07969872), np.float32(0.07373713), np.float32(0.06487437), np.float32(0.062221434), np.float32(0.0648311), np.float32(0.062496796), np.float32(0.05749718), np.float32(0.056509558), np.float32(0.06315643), np.float32(0.06474945), np.float32(0.059541333), np.float32(0.05798311), np.float32(0.06309616), np.float32(0.059958983), np.float32(0.05888165), np.float32(0.0584805), np.float32(0.058303844), np.float32(0.055070944), np.float32(0.05288692), np.float32(0.053055245), np.float32(0.054607816), np.float32(0.059188712), np.float32(0.07248917), np.float32(0.07670977), np.float32(0.073900744), np.float32(0.083726674), np.float32(0.09505111), np.float32(0.093953356), np.float32(0.092929505), np.float32(0.09772551), np.float32(0.10839162), np.float32(0.11626331), np.float32(0.1329062), np.float32(0.13787882), np.float32(0.14783676), np.float32(0.16437003), np.float32(0.16441071), np.float32(0.20677388), np.float32(0.2382941), np.float32(0.25759006), np.float32(0.31078294), np.float32(0.42157322), np.float32(0.43583772), np.float32(0.42878932), np.float32(0.39063722), np.float32(0.39001426), np.float32(0.35693827), np.float32(0.3185928), np.float32(0.39275378), np.float32(0.37443423), np.float32(0.4601055), np.float32(0.48591712), np.float32(0.4563821), np.float32(0.42021918), np.float32(0.3301945), np.float32(0.26519006), np.float32(0.2126638), np.float32(0.21904846), np.float32(0.2015), np.float32(0.17077672), np.float32(0.17620558), np.float32(0.19678189), np.float32(0.1695087), np.float32(0.16318618), np.float32(0.14992476), np.float32(0.14912936), np.float32(0.15732932), np.float32(0.15470615), np.float32(0.20580749), np.float32(0.20893395), np.float32(0.1944634), np.float32(0.19611542), np.float32(0.16890916), np.float32(0.20408866), np.float32(0.22289783), np.float32(0.26677492), np.float32(0.24501328), np.float32(0.2352607), np.float32(0.24721156), np.float32(0.22323027), np.float32(0.2506503), np.float32(0.23294532), np.float32(0.20505624), np.float32(0.1713417), np.float32(0.1815796), np.float32(0.19866636), np.float32(0.19558996), np.float32(0.19994882), np.float32(0.20139416), np.float32(0.17509581), np.float32(0.19718322), np.float32(0.17795913), np.float32(0.19338015), np.float32(0.20203769), np.float32(0.2065185), np.float32(0.22109725), np.float32(0.24445775), np.float32(0.2902827), np.float32(0.30202484), np.float32(0.2723412), np.float32(0.24566907), np.float32(0.22585902), np.float32(0.23971868), np.float32(0.21019031), np.float32(0.21089108), np.float32(0.21000871), np.float32(0.32628423), np.float32(0.31603026), np.float32(0.3089836), np.float32(0.3330422), np.float32(0.386908), np.float32(0.3596729), np.float32(0.3109612), np.float32(0.3123457), np.float32(0.31670555), np.float32(0.4127488), np.float32(0.39398438), np.float32(0.3805846), np.float32(0.33232477), np.float32(0.22664629), np.float32(0.1958571), np.float32(0.17668632), np.float32(0.13714875), np.float32(0.12489084), np.float32(0.09224151), np.float32(0.095414676), np.float32(0.1149069), np.float32(0.11428531), np.float32(0.11394382), np.float32(0.11487062), np.float32(0.11705781), np.float32(0.13796079), np.float32(0.1272895), np.float32(0.12896876), np.float32(0.17377815), np.float32(0.16255224), np.float32(0.15386806), np.float32(0.15282387), np.float32(0.13503341), np.float32(0.11611507), np.float32(0.10436685), np.float32(0.08754668), np.float32(0.08935899), np.float32(0.09836304), np.float32(0.08536731), np.float32(0.11585195), np.float32(0.12872998), np.float32(0.075477965)], 'EADLEGAAAAPGTKLWAWTEQHLAQLCSSPQHVVHQRLSPWQSVRVVYCSTVVPSDEVTVVYQNGLPVISVNLPSRRERCQFTLKPISDSVGVFLQQLQAEDRGIDRVAIYSADGTRVASSTGIDLLLLDDFKLIINDITYHVRPPKRELLSHENATTLNDVKTLVQQLYTALCIEEHQLNKEKELIGRLEELKEQLAPLEKVRLELSRKAEKRTTLVLWGGLAYMATQFGILARLTWWEYSWDIMEPVTYFITYGSAMAMYAYFVMTRQVGLVVLTSMLQ': [np.float32(0.8314887), np.float32(0.87662894), np.float32(0.8177568), np.float32(0.7647601), np.float32(0.7051362), np.float32(0.71640044), np.float32(0.6183842), np.float32(0.4995543), np.float32(0.47492543), np.float32(0.4576595), np.float32(0.45194542), np.float32(0.4222473), np.float32(0.36732846), np.float32(0.32633507), np.float32(0.3017495), np.float32(0.28272456), np.float32(0.28076464), np.float32(0.26687354), np.float32(0.25697255), np.float32(0.24691124), np.float32(0.25590384), np.float32(0.2319412), np.float32(0.2166462), np.float32(0.21371086), np.float32(0.20392674), np.float32(0.21050777), np.float32(0.20573166), np.float32(0.2078369), np.float32(0.22116813), np.float32(0.2083479), np.float32(0.22245367), np.float32(0.2650444), np.float32(0.23467064), np.float32(0.20641239), np.float32(0.17482132), np.float32(0.17247184), np.float32(0.16605847), np.float32(0.15090959), np.float32(0.16005392), np.float32(0.16119847), np.float32(0.13053887), np.float32(0.12098125), np.float32(0.11351874), np.float32(0.11003723), np.float32(0.11058465), np.float32(0.108926415), np.float32(0.10682628), np.float32(0.097562775), np.float32(0.09138001), np.float32(0.0782552), np.float32(0.07243607), np.float32(0.07061273), np.float32(0.06481797), np.float32(0.06547239), np.float32(0.057858758), np.float32(0.05295776), np.float32(0.055084083), np.float32(0.051508218), np.float32(0.055764575), np.float32(0.05375986), np.float32(0.05880348), np.float32(0.06268996), np.float32(0.077430144), np.float32(0.08364354), np.float32(0.08901874), np.float32(0.10188288), np.float32(0.10296394), np.float32(0.09901021), np.float32(0.08544023), np.float32(0.08457571), np.float32(0.08397011), np.float32(0.08598668), np.float32(0.084631674), np.float32(0.09410888), np.float32(0.10209916), np.float32(0.10242157), np.float32(0.102382995), np.float32(0.10907639), np.float32(0.11948473), np.float32(0.113645576), np.float32(0.11461529), np.float32(0.10992612), np.float32(0.10404325), np.float32(0.10160692), np.float32(0.10527531), np.float32(0.11179485), np.float32(0.09993), np.float32(0.100189954), np.float32(0.09494579), np.float32(0.09484837), np.float32(0.09737474), np.float32(0.0977782), np.float32(0.1024694), np.float32(0.0989725), np.float32(0.09872468), np.float32(0.103234366), np.float32(0.10283357), np.float32(0.09109027), np.float32(0.08415688), np.float32(0.07870918), np.float32(0.07332715), np.float32(0.06559892), np.float32(0.06647396), np.float32(0.0685228), np.float32(0.06957327), np.float32(0.07362101), np.float32(0.07716051), np.float32(0.08746061), np.float32(0.085241266), np.float32(0.07965216), np.float32(0.08222195), np.float32(0.080776766), np.float32(0.070081785), np.float32(0.057074063), np.float32(0.05004907), np.float32(0.045285944), np.float32(0.041796714), np.float32(0.03811001), np.float32(0.04099371), np.float32(0.040396065), np.float32(0.041597452), np.float32(0.045255452), np.float32(0.04852294), np.float32(0.046963766), np.float32(0.04292762), np.float32(0.043352507), np.float32(0.04067372), np.float32(0.037921), np.float32(0.03761377), np.float32(0.03592028), np.float32(0.038881633), np.float32(0.03803157), np.float32(0.039259046), np.float32(0.04103713), np.float32(0.043559954), np.float32(0.04375882), np.float32(0.050613392), np.float32(0.054811437), np.float32(0.058901962), np.float32(0.06329467), np.float32(0.0709711), np.float32(0.08819338), np.float32(0.09875605), np.float32(0.10493397), np.float32(0.12000952), np.float32(0.12970746), np.float32(0.13251232), np.float32(0.14277862), np.float32(0.16510974), np.float32(0.1556039), np.float32(0.13990001), np.float32(0.13961023), np.float32(0.1466696), np.float32(0.14015916), np.float32(0.12424896), np.float32(0.12245238), np.float32(0.12193263), np.float32(0.109799445), np.float32(0.09706118), np.float32(0.085431084), np.float32(0.08041944), np.float32(0.06325074), np.float32(0.058270685), np.float32(0.060207848), np.float32(0.057178997), np.float32(0.049952243), np.float32(0.048991773), np.float32(0.05285855), np.float32(0.05072117), np.float32(0.052634906), np.float32(0.05976707), np.float32(0.0648074), np.float32(0.06760196), np.float32(0.06847422), np.float32(0.07332454), np.float32(0.07733686), np.float32(0.080694996), np.float32(0.086894244), np.float32(0.08859662), np.float32(0.09644727), np.float32(0.10581805), np.float32(0.10889662), np.float32(0.1286041), np.float32(0.13631889), np.float32(0.15059873), np.float32(0.1770548), np.float32(0.18838063), np.float32(0.21129966), np.float32(0.20784642), np.float32(0.2032748), np.float32(0.21845461), np.float32(0.2027447), np.float32(0.20044486), np.float32(0.18524763), np.float32(0.18288498), np.float32(0.18531048), np.float32(0.15437451), np.float32(0.16248195), np.float32(0.19292803), np.float32(0.19432676), np.float32(0.20152979), np.float32(0.23624794), np.float32(0.2922411), np.float32(0.26274335), np.float32(0.2525869), np.float32(0.25930646), np.float32(0.24678177), np.float32(0.21747132), np.float32(0.25698128), np.float32(0.26080227), np.float32(0.251507), np.float32(0.22513342), np.float32(0.25593162), np.float32(0.27307254), np.float32(0.28131276), np.float32(0.30597734), np.float32(0.29710305), np.float32(0.270811), np.float32(0.21989101), np.float32(0.2311423), np.float32(0.30753833), np.float32(0.2617412), np.float32(0.29525185), np.float32(0.3399564), np.float32(0.32562158), np.float32(0.3140071), np.float32(0.2885315), np.float32(0.27424392), np.float32(0.29459146), np.float32(0.2822298), np.float32(0.27583697), np.float32(0.27117148), np.float32(0.25217932), np.float32(0.28172797), np.float32(0.2950476), np.float32(0.30355617), np.float32(0.28254366), np.float32(0.24900068), np.float32(0.26800793), np.float32(0.22789924), np.float32(0.28012052), np.float32(0.25858086), np.float32(0.29667264), np.float32(0.33317503), np.float32(0.34084934), np.float32(0.31952736), np.float32(0.3201401), np.float32(0.34870145), np.float32(0.31633997), np.float32(0.30835223), np.float32(0.34500787), np.float32(0.2601268), np.float32(0.26985517), np.float32(0.22267511), np.float32(0.23629072), np.float32(0.17736077), np.float32(0.17165479), np.float32(0.16484272), np.float32(0.15489425), np.float32(0.1660224), np.float32(0.14171411), np.float32(0.14796512), np.float32(0.15309149), np.float32(0.15552723), np.float32(0.14027154), np.float32(0.14832275), np.float32(0.15730214), np.float32(0.15359516), np.float32(0.14436783), np.float32(0.1574491), np.float32(0.19299887), np.float32(0.18165112), np.float32(0.19421846), np.float32(0.20774984), np.float32(0.27487084), np.float32(0.298245), np.float32(0.29242104), np.float32(0.2889922), np.float32(0.28322658), np.float32(0.24513213), np.float32(0.24266295)], 'MAKAAKEIQMENPSELETPSAGTPCPPLEEQAEKPSMLCFKKRKKSCKKGLTTKDAREGASGTSKEKNQCISTDPGEAKTSAQLRPSRGAWAALKSLTKPRRGQKSSSRKKVSSDSQVQLEMDAEESCAQGLPRKKASTGVKMPCVRFLRGKKKASPTEVVEESEDSVQANEVMGILNKAIEELEDMAPAEPCDKAESLTLRPLPAEDQHISAEGADAKERSEPSGEGRPEVDEHTECIAQSEITSLEPVNEPVQEKLPEGSQSTAQVEEREVTPEAPVSTDQPNGTPEITEVQEIATICKELPERDESERNTDLPKEGKSEETTMDFSPSVSKDDAMSVQSSSSHQEKPEVNMGTGVGIVITITEAVDSDDTDSDQTYDDAMVEEKGLGEQGHRTSDQYELLLIETASSLVKAAIQSSIEQLVNEMALEQNKHNSFL': [np.float32(0.95065194), np.float32(0.9589656), np.float32(0.9598924), np.float32(0.9597237), np.float32(0.96533483), np.float32(0.96719134), np.float32(0.9684011), np.float32(0.9709066), np.float32(0.9721505), np.float32(0.97362703), np.float32(0.97450745), np.float32(0.9746903), np.float32(0.9742072), np.float32(0.9697742), np.float32(0.9708264), np.float32(0.9708483), np.float32(0.9727324), np.float32(0.97296345), np.float32(0.9749283), np.float32(0.97608715), np.float32(0.97556204), np.float32(0.9757722), np.float32(0.9747049), np.float32(0.9735475), np.float32(0.9740708), np.float32(0.97372377), np.float32(0.9730621), np.float32(0.9691942), np.float32(0.96765375), np.float32(0.9675432), np.float32(0.9678014), np.float32(0.9696019), np.float32(0.97084564), np.float32(0.97224754), np.float32(0.9724081), np.float32(0.9716281), np.float32(0.97359383), np.float32(0.9757288), np.float32(0.97543687), np.float32(0.9765702), np.float32(0.9768143), np.float32(0.97484756), np.float32(0.97321224), np.float32(0.9721531), np.float32(0.97146434), np.float32(0.9697645), np.float32(0.97189146), np.float32(0.9731041), np.float32(0.9748834), np.float32(0.9766356), np.float32(0.97760266), np.float32(0.9789382), np.float32(0.97854096), np.float32(0.98018503), np.float32(0.9794862), np.float32(0.97911686), np.float32(0.9798768), np.float32(0.97988945), np.float32(0.97976), np.float32(0.98061293), np.float32(0.98013407), np.float32(0.98000926), np.float32(0.98113626), np.float32(0.98161674), np.float32(0.9823714), np.float32(0.98355156), np.float32(0.98354256), np.float32(0.984002), np.float32(0.9842948), np.float32(0.9828212), np.float32(0.982499), np.float32(0.98248875), np.float32(0.98251456), np.float32(0.98174435), np.float32(0.98178), np.float32(0.9816481), np.float32(0.98273104), np.float32(0.9819334), np.float32(0.9817567), np.float32(0.9816589), np.float32(0.9813446), np.float32(0.98043114), np.float32(0.97964454), np.float32(0.9794804), np.float32(0.97918737), np.float32(0.9795124), np.float32(0.98040956), np.float32(0.9802582), np.float32(0.9807997), np.float32(0.98170346), np.float32(0.98308104), np.float32(0.98343533), np.float32(0.9831339), np.float32(0.98387975), np.float32(0.98226905), np.float32(0.98064375), np.float32(0.9797785), np.float32(0.9815849), np.float32(0.9816504), np.float32(0.9820901), np.float32(0.9812402), np.float32(0.9811168), np.float32(0.9815638), np.float32(0.9817067), np.float32(0.98210984), np.float32(0.9828153), np.float32(0.98316646), np.float32(0.9831889), np.float32(0.9830519), np.float32(0.98265725), np.float32(0.9825592), np.float32(0.98206455), np.float32(0.9813067), np.float32(0.98060614), np.float32(0.9786896), np.float32(0.9768077), np.float32(0.9752949), np.float32(0.9750675), np.float32(0.97670174), np.float32(0.97719735), np.float32(0.97744364), np.float32(0.9761318), np.float32(0.97590625), np.float32(0.9763714), np.float32(0.9770444), np.float32(0.9783361), np.float32(0.9797641), np.float32(0.9798579), np.float32(0.9805901), np.float32(0.9804749), np.float32(0.980808), np.float32(0.9804857), np.float32(0.9796663), np.float32(0.9791669), np.float32(0.978452), np.float32(0.9774548), np.float32(0.97683674), np.float32(0.97633606), np.float32(0.97795653), np.float32(0.9780117), np.float32(0.9794882), np.float32(0.9812056), np.float32(0.9815641), np.float32(0.98125), np.float32(0.9806075), np.float32(0.9804646), np.float32(0.9797672), np.float32(0.97842556), np.float32(0.97746325), np.float32(0.97634023), np.float32(0.9767527), np.float32(0.975161), np.float32(0.9751731), np.float32(0.9756034), np.float32(0.9745962), np.float32(0.97364503), np.float32(0.97403604), np.float32(0.9746062), np.float32(0.974257), np.float32(0.97424954), np.float32(0.9711538), np.float32(0.9676821), np.float32(0.9618579), np.float32(0.95764506), np.float32(0.94992876), np.float32(0.93240166), np.float32(0.9200003), np.float32(0.9160149), np.float32(0.8965212), np.float32(0.87164), np.float32(0.8747527), np.float32(0.8588618), np.float32(0.82920265), np.float32(0.81961924), np.float32(0.80001867), np.float32(0.7816244), np.float32(0.78922874), np.float32(0.7797543), np.float32(0.7629657), np.float32(0.76325655), np.float32(0.7775584), np.float32(0.77774924), np.float32(0.7937768), np.float32(0.80699855), np.float32(0.8097574), np.float32(0.832528), np.float32(0.8463499), np.float32(0.85728645), np.float32(0.8735875), np.float32(0.9026229), np.float32(0.91550326), np.float32(0.92219573), np.float32(0.9435759), np.float32(0.95408857), np.float32(0.9545356), np.float32(0.95715314), np.float32(0.96475726), np.float32(0.96735686), np.float32(0.9670377), np.float32(0.9700683), np.float32(0.9728971), np.float32(0.9732958), np.float32(0.97492015), np.float32(0.9763796), np.float32(0.9770183), np.float32(0.9778456), np.float32(0.9785073), np.float32(0.9794169), np.float32(0.97985965), np.float32(0.98064846), np.float32(0.9809838), np.float32(0.9811491), np.float32(0.9808035), np.float32(0.98134077), np.float32(0.98114705), np.float32(0.9810557), np.float32(0.98134744), np.float32(0.9815444), np.float32(0.9810574), np.float32(0.9810466), np.float32(0.9809606), np.float32(0.98042285), np.float32(0.98009366), np.float32(0.9800162), np.float32(0.9798149), np.float32(0.9796785), np.float32(0.97904223), np.float32(0.97910005), np.float32(0.97855306), np.float32(0.97841305), np.float32(0.9777825), np.float32(0.9773064), np.float32(0.9773652), np.float32(0.9769454), np.float32(0.97772837), np.float32(0.97818404), np.float32(0.97892994), np.float32(0.97914726), np.float32(0.97916347), np.float32(0.9778512), np.float32(0.9781259), np.float32(0.97720563), np.float32(0.97800434), np.float32(0.9767695), np.float32(0.9773705), np.float32(0.97831124), np.float32(0.9780106), np.float32(0.9780229), np.float32(0.9794139), np.float32(0.9795716), np.float32(0.9796245), np.float32(0.9794826), np.float32(0.97971135), np.float32(0.980414), np.float32(0.9805823), np.float32(0.9808874), np.float32(0.9804434), np.float32(0.98101395), np.float32(0.9817498), np.float32(0.98120165), np.float32(0.9815122), np.float32(0.9821231), np.float32(0.98155), np.float32(0.9816881), np.float32(0.9825348), np.float32(0.98289603), np.float32(0.9824338), np.float32(0.98282444), np.float32(0.982311), np.float32(0.9827407), np.float32(0.9824698), np.float32(0.98250294), np.float32(0.98191756), np.float32(0.98192114), np.float32(0.98153716), np.float32(0.9810034), np.float32(0.97999877), np.float32(0.979321), np.float32(0.97877675), np.float32(0.9783116), np.float32(0.977005), np.float32(0.9753499), np.float32(0.97438115), np.float32(0.97415435), np.float32(0.9706406), np.float32(0.96827894), np.float32(0.96619284), np.float32(0.96553546), np.float32(0.9630846), np.float32(0.96628845), np.float32(0.9652834), np.float32(0.9625586), np.float32(0.9604885), np.float32(0.9642035), np.float32(0.9624418), np.float32(0.96235436), np.float32(0.9639435), np.float32(0.96224934), np.float32(0.96427166), np.float32(0.96505916), np.float32(0.96666235), np.float32(0.96673733), np.float32(0.9654331), np.float32(0.9655456), np.float32(0.9637415), np.float32(0.9661314), np.float32(0.96799904), np.float32(0.9671053), np.float32(0.97085506), np.float32(0.97252154), np.float32(0.97492456), np.float32(0.97796375), np.float32(0.97711915), np.float32(0.978864), np.float32(0.9777193), np.float32(0.9783132), np.float32(0.9794031), np.float32(0.9784315), np.float32(0.9785638), np.float32(0.9790254), np.float32(0.9785831), np.float32(0.9781235), np.float32(0.9789009), np.float32(0.97863036), np.float32(0.9785499), np.float32(0.97879034), np.float32(0.9788811), np.float32(0.97805756), np.float32(0.9777981), np.float32(0.97762316), np.float32(0.97735345), np.float32(0.9773711), np.float32(0.9759344), np.float32(0.9763703), np.float32(0.97589284), np.float32(0.97546184), np.float32(0.97505003), np.float32(0.9754959), np.float32(0.9733804), np.float32(0.9745865), np.float32(0.9737322), np.float32(0.974345), np.float32(0.9754505), np.float32(0.9757032), np.float32(0.97580075), np.float32(0.97517484), np.float32(0.97468764), np.float32(0.9745719), np.float32(0.97302735), np.float32(0.97057974), np.float32(0.96915823), np.float32(0.9654745), np.float32(0.96170044), np.float32(0.9584322), np.float32(0.96334034), np.float32(0.9630053), np.float32(0.95989263), np.float32(0.964083), np.float32(0.9605004), np.float32(0.9612962), np.float32(0.9610005), np.float32(0.9623291), np.float32(0.96006817), np.float32(0.95704246), np.float32(0.9564585), np.float32(0.95661604), np.float32(0.9481564), np.float32(0.95380455), np.float32(0.9520615), np.float32(0.9537838), np.float32(0.95039487), np.float32(0.95087266), np.float32(0.9492799), np.float32(0.9523096), np.float32(0.95321757), np.float32(0.95667136), np.float32(0.95965356), np.float32(0.9641985), np.float32(0.9618818), np.float32(0.9610247), np.float32(0.96125555), np.float32(0.9560292), np.float32(0.953761), np.float32(0.95389545), np.float32(0.9464359), np.float32(0.9216821), np.float32(0.900325), np.float32(0.8888699), np.float32(0.8604341), np.float32(0.85043186), np.float32(0.811492), np.float32(0.79654866), np.float32(0.7790029), np.float32(0.74268794), np.float32(0.7228667), np.float32(0.70518255), np.float32(0.67552584), np.float32(0.6509389), np.float32(0.61092854), np.float32(0.583172), np.float32(0.5376507), np.float32(0.54550314), np.float32(0.513086), np.float32(0.5109848), np.float32(0.4836392), np.float32(0.4492447), np.float32(0.42506912), np.float32(0.35880184), np.float32(0.363415), np.float32(0.3624571), np.float32(0.34127295), np.float32(0.32582152), np.float32(0.39551115), np.float32(0.36838296), np.float32(0.41094962), np.float32(0.39754266), np.float32(0.3817539), np.float32(0.375447), np.float32(0.3502972), np.float32(0.33086652), np.float32(0.35522786), np.float32(0.3708984), np.float32(0.36008295), np.float32(0.3909249), np.float32(0.4573934), np.float32(0.4480173), np.float32(0.47626707), np.float32(0.50037074), np.float32(0.55861235), np.float32(0.55220604), np.float32(0.57686037), np.float32(0.59735584), np.float32(0.627002), np.float32(0.59316045), np.float32(0.573748), np.float32(0.59756), np.float32(0.59019095), np.float32(0.54830456)], 'MAYSDSDAASSVGSIVEDASEPDTTTFKCLFCEQQWTRVPDMSTHCNSEHKFDLPNTIKSLGPGADELTVIKLVNFLRSEVQKGASSEKIEIPNLSGSSSDKYLQPVLEDDALLFELGDLMPDSDTKVVDYDEFEAKLQRDIPEDFSKIKITSDRDEDYFESYKGNGIHREMIEDRVRTEGYRDFIEKNAEVFAGKTVLDVGCGTGILSLFCARAGAKKVFAVDNSGIALRAKEIVAKNGYQDRIEVIQGRVEDFNTQRLIGKEKVDIIISEWMGYGLLFEGMLDSVLRARDMYLKPEGILVPSHCNIRLAPIADDEWIAQSTSEKFWKDIYGFDFSPMIGGGLLNTHEIGVFDVPEQSLCGSASSHLLEMKTVSVQDLSFKVPLRMTLDRDIQSLDAVAIWFDTLFIHPGSSQDIKTVDSIEWGRNGIPGLGFSTGPTNTPTHWHQAVLLLDKEVAQKQKFAKGTVLEGTLQYAKEKGDDRGITVTVEWEGAKDGEKVKGSVTRTMA': [np.float32(0.94395614), np.float32(0.9508132), np.float32(0.9537053), np.float32(0.9578441), np.float32(0.9635807), np.float32(0.95974004), np.float32(0.9645654), np.float32(0.96065867), np.float32(0.9635217), np.float32(0.96230155), np.float32(0.95608884), np.float32(0.9531504), np.float32(0.93788177), np.float32(0.92897826), np.float32(0.9024287), np.float32(0.9050786), np.float32(0.87443), np.float32(0.79047006), np.float32(0.75467837), np.float32(0.6835788), np.float32(0.6201994), np.float32(0.6098135), np.float32(0.5827288), np.float32(0.5749091), np.float32(0.51925504), np.float32(0.5196782), np.float32(0.47712263), np.float32(0.4207882), np.float32(0.37048203), np.float32(0.32879087), np.float32(0.2984051), np.float32(0.29470298), np.float32(0.29459366), np.float32(0.261189), np.float32(0.23889378), np.float32(0.22167164), np.float32(0.22791147), np.float32(0.23367937), np.float32(0.22641528), np.float32(0.2550234), np.float32(0.2441434), np.float32(0.2811757), np.float32(0.27345064), np.float32(0.28553885), np.float32(0.31200284), np.float32(0.29080322), np.float32(0.27277145), np.float32(0.26164863), np.float32(0.27283633), np.float32(0.2668655), np.float32(0.23589408), np.float32(0.24691328), np.float32(0.22815019), np.float32(0.22621174), np.float32(0.2340164), np.float32(0.23407497), np.float32(0.21988921), np.float32(0.2063739), np.float32(0.1874513), np.float32(0.1897849), np.float32(0.18671995), np.float32(0.17090087), np.float32(0.16894196), np.float32(0.17415597), np.float32(0.15905394), np.float32(0.14995277), np.float32(0.14829287), np.float32(0.14763029), np.float32(0.13765712), np.float32(0.12843245), np.float32(0.1591345), np.float32(0.17117502), np.float32(0.16483814), np.float32(0.19103569), np.float32(0.24010676), np.float32(0.2695892), np.float32(0.27919644), np.float32(0.29943097), np.float32(0.33528548), np.float32(0.36952367), np.float32(0.31032616), np.float32(0.32965848), np.float32(0.4287071), np.float32(0.45497516), np.float32(0.47974697), np.float32(0.56171227), np.float32(0.5885467), np.float32(0.62455565), np.float32(0.6148186), np.float32(0.62446445), np.float32(0.63954735), np.float32(0.7101237), np.float32(0.7219362), np.float32(0.68623173), np.float32(0.74866736), np.float32(0.7887123), np.float32(0.7780871), np.float32(0.80893457), np.float32(0.7750549), np.float32(0.7193646), np.float32(0.704646), np.float32(0.77370656), np.float32(0.7617708), np.float32(0.754366), np.float32(0.7070158), np.float32(0.7025263), np.float32(0.7318101), np.float32(0.7654631), np.float32(0.64411604), np.float32(0.6398997), np.float32(0.6173458), np.float32(0.66850114), np.float32(0.5887425), np.float32(0.5823223), np.float32(0.633073), np.float32(0.6295122), np.float32(0.6375255), np.float32(0.6227644), np.float32(0.48519307), np.float32(0.44575372), np.float32(0.4021767), np.float32(0.3859312), np.float32(0.2707925), np.float32(0.2791377), np.float32(0.36704892), np.float32(0.38575172), np.float32(0.40526035), np.float32(0.599269), np.float32(0.55828077), np.float32(0.5557358), np.float32(0.4851657), np.float32(0.4575071), np.float32(0.47811905), np.float32(0.4577295), np.float32(0.3627983), np.float32(0.339129), np.float32(0.3335385), np.float32(0.29884446), np.float32(0.32710233), np.float32(0.3075306), np.float32(0.28667554), np.float32(0.3036216), np.float32(0.366289), np.float32(0.3815231), np.float32(0.31514072), np.float32(0.31624925), np.float32(0.41883188), np.float32(0.38714033), np.float32(0.34903818), np.float32(0.40340722), np.float32(0.43906808), np.float32(0.44385442), np.float32(0.47763136), np.float32(0.45847124), np.float32(0.49900398), np.float32(0.47857347), np.float32(0.4595744), np.float32(0.38959724), np.float32(0.40027562), np.float32(0.40791187), np.float32(0.33054283), np.float32(0.31813842), np.float32(0.30275434), np.float32(0.27200076), np.float32(0.24566573), np.float32(0.22995149), np.float32(0.22268859), np.float32(0.20111707), np.float32(0.20182967), np.float32(0.16932793), np.float32(0.14931466), np.float32(0.15204343), np.float32(0.1707776), np.float32(0.15684581), np.float32(0.14284039), np.float32(0.14661165), np.float32(0.1424992), np.float32(0.14080113), np.float32(0.117044166), np.float32(0.112863794), np.float32(0.117897406), np.float32(0.11623068), np.float32(0.110720165), np.float32(0.105049536), np.float32(0.10533003), np.float32(0.10363325), np.float32(0.09938589), np.float32(0.088484675), np.float32(0.07552303), np.float32(0.073544495), np.float32(0.06931659), np.float32(0.062563926), np.float32(0.051429246), np.float32(0.04619041), np.float32(0.0433861), np.float32(0.036086157), np.float32(0.027651474), np.float32(0.027391559), np.float32(0.026225379), np.float32(0.019659402), np.float32(0.0153783895), np.float32(0.013982613), np.float32(0.01398189), np.float32(0.01312809), np.float32(0.0131432405), np.float32(0.012601955), np.float32(0.0132381115), np.float32(0.013136903), np.float32(0.012213286), np.float32(0.011872807), np.float32(0.011845913), np.float32(0.012042609), np.float32(0.012251335), np.float32(0.015045089), np.float32(0.017536549), np.float32(0.020350598), np.float32(0.019248545), np.float32(0.018730143), np.float32(0.020376671), np.float32(0.025695097), np.float32(0.02651233), np.float32(0.031801973), np.float32(0.036217533), np.float32(0.039354417), np.float32(0.04044377), np.float32(0.043902475), np.float32(0.049350005), np.float32(0.056089997), np.float32(0.054847848), np.float32(0.05634064), np.float32(0.06086895), np.float32(0.06553025), np.float32(0.073281914), np.float32(0.06939512), np.float32(0.079604685), np.float32(0.084420525), np.float32(0.086133555), np.float32(0.083475046), np.float32(0.0875587), np.float32(0.09360301), np.float32(0.09868451), np.float32(0.10696012), np.float32(0.11859822), np.float32(0.1060713), np.float32(0.123219155), np.float32(0.121048674), np.float32(0.12139469), np.float32(0.13757738), np.float32(0.13936304), np.float32(0.14115904), np.float32(0.12897111), np.float32(0.13200298), np.float32(0.13867272), np.float32(0.14075938), np.float32(0.12577212), np.float32(0.115482435), np.float32(0.10588413), np.float32(0.098454446), np.float32(0.08800843), np.float32(0.0842557), np.float32(0.08747951), np.float32(0.07912985), np.float32(0.073042884), np.float32(0.06961867), np.float32(0.070279464), np.float32(0.057277508), np.float32(0.04899669), np.float32(0.045761686), np.float32(0.03920635), np.float32(0.03830406), np.float32(0.034875877), np.float32(0.02763617), np.float32(0.023710782), np.float32(0.024479723), np.float32(0.02297718), np.float32(0.019376483), np.float32(0.016680386), np.float32(0.016854811), np.float32(0.017703274), np.float32(0.018252328), np.float32(0.021333955), np.float32(0.02415874), np.float32(0.027019357), np.float32(0.027652256), np.float32(0.0360616), np.float32(0.0413777), np.float32(0.050708797), np.float32(0.052322756), np.float32(0.0472086), np.float32(0.04840551), np.float32(0.04323589), np.float32(0.048010033), np.float32(0.04998037), np.float32(0.051434826), np.float32(0.048970334), np.float32(0.052020278), np.float32(0.05154806), np.float32(0.044889502), np.float32(0.039794203), np.float32(0.037149243), np.float32(0.03790495), np.float32(0.032936674), np.float32(0.03630588), np.float32(0.037059035), np.float32(0.037003636), np.float32(0.04229641), np.float32(0.0417249), np.float32(0.04082409), np.float32(0.037402086), np.float32(0.034984242), np.float32(0.03290644), np.float32(0.034465082), np.float32(0.035809603), np.float32(0.04505699), np.float32(0.056541163), np.float32(0.058066074), np.float32(0.061712634), np.float32(0.06843014), np.float32(0.07466371), np.float32(0.072770536), np.float32(0.08101199), np.float32(0.081234075), np.float32(0.07944695), np.float32(0.08631554), np.float32(0.082462475), np.float32(0.082431525), np.float32(0.081352875), np.float32(0.07534888), np.float32(0.0685958), np.float32(0.06269841), np.float32(0.066972524), np.float32(0.06953937), np.float32(0.06756225), np.float32(0.0580676), np.float32(0.05759447), np.float32(0.055572774), np.float32(0.05652696), np.float32(0.054268852), np.float32(0.0439349), np.float32(0.045415867), np.float32(0.042165697), np.float32(0.034955855), np.float32(0.03263943), np.float32(0.031912252), np.float32(0.0366059), np.float32(0.038720768), np.float32(0.04106015), np.float32(0.0444986), np.float32(0.0457848), np.float32(0.047538728), np.float32(0.053121127), np.float32(0.06090954), np.float32(0.071605794), np.float32(0.062960625), np.float32(0.059584953), np.float32(0.057461478), np.float32(0.051184826), np.float32(0.056186587), np.float32(0.05378326), np.float32(0.051026322), np.float32(0.052387413), np.float32(0.050587427), np.float32(0.05234009), np.float32(0.059680615), np.float32(0.059211235), np.float32(0.07353129), np.float32(0.07762168), np.float32(0.08016299), np.float32(0.086525805), np.float32(0.07832259), np.float32(0.078765176), np.float32(0.07338755), np.float32(0.07665055), np.float32(0.07447865), np.float32(0.07435942), np.float32(0.06874336), np.float32(0.07313649), np.float32(0.07055833), np.float32(0.07012081), np.float32(0.07406443), np.float32(0.08780524), np.float32(0.0856441), np.float32(0.089353785), np.float32(0.09418634), np.float32(0.07934941), np.float32(0.08041817), np.float32(0.08604331), np.float32(0.07545058), np.float32(0.07141392), np.float32(0.0633454), np.float32(0.053818434), np.float32(0.04820391), np.float32(0.04480463), np.float32(0.042911418), np.float32(0.039042424), np.float32(0.038667787), np.float32(0.03637995), np.float32(0.037125695), np.float32(0.035774), np.float32(0.040127296), np.float32(0.040873066), np.float32(0.045387037), np.float32(0.04909654), np.float32(0.047090176), np.float32(0.04451081), np.float32(0.05409877), np.float32(0.051656984), np.float32(0.04715543), np.float32(0.054318946), np.float32(0.05431636), np.float32(0.05753211), np.float32(0.06953915), np.float32(0.07557395), np.float32(0.082035735), np.float32(0.099309385), np.float32(0.115122244), np.float32(0.11404921), np.float32(0.1090791), np.float32(0.12122554), np.float32(0.13227902), np.float32(0.12503512), np.float32(0.13936658), np.float32(0.13174151), np.float32(0.12882073), np.float32(0.1297648), np.float32(0.12204182), np.float32(0.104610816), np.float32(0.10502899), np.float32(0.11954434), np.float32(0.11529276), np.float32(0.10826128), np.float32(0.12384316), np.float32(0.12522462), np.float32(0.10652558), np.float32(0.109291635), np.float32(0.10238004), np.float32(0.081192605), np.float32(0.07122649), np.float32(0.060829725), np.float32(0.055790365), np.float32(0.053910438), np.float32(0.061858717), np.float32(0.07076112), np.float32(0.06867677), np.float32(0.07180202), np.float32(0.07563262), np.float32(0.07591523), np.float32(0.08326382), np.float32(0.082520016), np.float32(0.08568946), np.float32(0.08406708), np.float32(0.08679537), np.float32(0.095601216), np.float32(0.091904834), np.float32(0.09715245), np.float32(0.098304585), np.float32(0.09554086), np.float32(0.107744105), np.float32(0.10488723), np.float32(0.10350515), np.float32(0.11206945), np.float32(0.12689243), np.float32(0.122863084), np.float32(0.118037954), np.float32(0.13442582), np.float32(0.15059465), np.float32(0.14406022), np.float32(0.14285527), np.float32(0.16368198), np.float32(0.17783186), np.float32(0.19618978), np.float32(0.18862994), np.float32(0.16109598), np.float32(0.13539521), np.float32(0.13100642), np.float32(0.128922), np.float32(0.09918504), np.float32(0.09795323), np.float32(0.09924185), np.float32(0.11363719), np.float32(0.11939119), np.float32(0.11723758), np.float32(0.14657891), np.float32(0.17312753), np.float32(0.19637454), np.float32(0.25179932), np.float32(0.319712), np.float32(0.33305016), np.float32(0.39204165), np.float32(0.38382375), np.float32(0.39829618), np.float32(0.4301379), np.float32(0.41044092), np.float32(0.40842664), np.float32(0.3626342), np.float32(0.3931296), np.float32(0.44086438), np.float32(0.4398035), np.float32(0.41915736), np.float32(0.4713006), np.float32(0.5196315), np.float32(0.5551903), np.float32(0.6865953), np.float32(0.6284391), np.float32(0.56668335), np.float32(0.47889334), np.float32(0.5431378), np.float32(0.004074733)], 'MAIYDAVQLVRADVSTVALGISASTASVILGGGTKGKRFAMPNTRIMIHQPLGGASGQAIDVEIQANEVMHNKNNITRIIAGFTGRSFEQVQKDIDRDKYMSPIEAVEYGIIDGVIDRDRIIPLMPVPERVKSTLNYEEISKDPKKFLNPEIPDDEIY': [np.float32(0.73602706), np.float32(0.89453346), np.float32(0.89760417), np.float32(0.9100519), np.float32(0.9072404), np.float32(0.9137783), np.float32(0.94081545), np.float32(0.9220352), np.float32(0.8266342), np.float32(0.80810845), np.float32(0.77740264), np.float32(0.7278301), np.float32(0.3038396), np.float32(0.14646411), np.float32(0.12252348), np.float32(0.10646161), np.float32(0.105134584), np.float32(0.07476198), np.float32(0.06429268), np.float32(0.06527039), np.float32(0.0740476), np.float32(0.07265059), np.float32(0.06947582), np.float32(0.07178866), np.float32(0.066284806), np.float32(0.081977256), np.float32(0.09159418), np.float32(0.08633421), np.float32(0.08349803), np.float32(0.09547328), np.float32(0.1091119), np.float32(0.10759515), np.float32(0.07544893), np.float32(0.07634648), np.float32(0.064387284), np.float32(0.060755577), np.float32(0.050229486), np.float32(0.048622523), np.float32(0.047860596), np.float32(0.04967117), np.float32(0.056515865), np.float32(0.066244625), np.float32(0.08761978), np.float32(0.09915729), np.float32(0.099049345), np.float32(0.09749564), np.float32(0.09641897), np.float32(0.0852672), np.float32(0.072686024), np.float32(0.07845127), np.float32(0.0662721), np.float32(0.06653404), np.float32(0.061455067), np.float32(0.06440623), np.float32(0.059207715), np.float32(0.05520891), np.float32(0.061628543), np.float32(0.06422199), np.float32(0.06456774), np.float32(0.08010398), np.float32(0.12105039), np.float32(0.13778566), np.float32(0.1604968), np.float32(0.16566566), np.float32(0.17105775), np.float32(0.16631952), np.float32(0.16862072), np.float32(0.15024188), np.float32(0.1437885), np.float32(0.14663959), np.float32(0.17005622), np.float32(0.17593987), np.float32(0.17320187), np.float32(0.21631224), np.float32(0.23052675), np.float32(0.20631017), np.float32(0.21108273), np.float32(0.21692462), np.float32(0.22214982), np.float32(0.19309373), np.float32(0.1756372), np.float32(0.1662792), np.float32(0.1522749), np.float32(0.1336514), np.float32(0.15122324), np.float32(0.14825396), np.float32(0.15376341), np.float32(0.16336325), np.float32(0.17277285), np.float32(0.18482088), np.float32(0.17101015), np.float32(0.16861223), np.float32(0.17520341), np.float32(0.19062646), np.float32(0.19340841), np.float32(0.20098218), np.float32(0.20673071), np.float32(0.20115836), np.float32(0.17299473), np.float32(0.17408665), np.float32(0.1691681), np.float32(0.15607594), np.float32(0.15147987), np.float32(0.15713856), np.float32(0.15225928), np.float32(0.14698726), np.float32(0.1530847), np.float32(0.17222324), np.float32(0.15460546), np.float32(0.131839), np.float32(0.11729636), np.float32(0.11584711), np.float32(0.106752485), np.float32(0.1021478), np.float32(0.104626514), np.float32(0.09563954), np.float32(0.10318809), np.float32(0.11494453), np.float32(0.12921038), np.float32(0.13367498), np.float32(0.16299653), np.float32(0.18208973), np.float32(0.20021966), np.float32(0.26482007), np.float32(0.2984106), np.float32(0.29195753), np.float32(0.3045673), np.float32(0.30814418), np.float32(0.32671896), np.float32(0.3637283), np.float32(0.39975914), np.float32(0.40740985), np.float32(0.38445625), np.float32(0.44389692), np.float32(0.517776), np.float32(0.5277954), np.float32(0.5100668), np.float32(0.52753127), np.float32(0.5558059), np.float32(0.6390799), np.float32(0.62859344), np.float32(0.59854996), np.float32(0.602276), np.float32(0.66978884), np.float32(0.69725853), np.float32(0.69298387), np.float32(0.73958), np.float32(0.84761345), np.float32(0.8762794), np.float32(0.8180529), np.float32(0.8024016), np.float32(0.7674797), np.float32(0.94054836), np.float32(0.86424255), np.float32(0.8034897), np.float32(0.7768017), np.float32(0.7345685), np.float32(0.926722)], 'MVSGVESVPQISWNYPEFSVRYPSLSKEVCVGQYYLRLLLESGSAGRAQDFPLRDPVAFFRALYHRFLCDADTGLTVDGAVPDELGASDDWCDMGRLDGFGGGGGSSVRELCARAMTIVYEQHYTTIGPFEGTAHITVLLDRTNDRALRHRLLLLLKALVKVLSNVEACVLVGGCVLAVDLLTVVHETSERTSIPLQSNLIAASAFMEPLKEWMYIDKDGAQVGPMEKDAIRRLWSKKAIDWTTRFWASGMLDWKKLRDIRELRWALALRVPVLTPPQVGETALCILHSMVSAHSDLDDAGEIVTPTPRVKRILSSPRCLPHIAQAILSGEPSIVEAAAALLKAIVTRNPKAMIRLYSTGAFYFALAYPGSNLLSIGQLFSVTHVHQAFHGGEEAAVSSSLPLAKRSVLGGLLPESLLYVLERSGPAAFAAAMVSDSDTPEIIWTHKMRAENLIRQVLQHLGDFPQKLSQHCHVLYDYAPMPPVTYPELRDEMWCHRYYLRNLCDDIRFPNWPIVEHVEFLQSLLVMWREELTRKPMDLSEEEACKILEISFEDISSDDVNKRNSLDIADEASSLSMQIENIDEEKLKRQYRKLAMKYHPDKNPEGRDKFLAIQKAYERLQATMQGLQGPQPWRLLLLLKGQCILYRRHGDVLEPFKYAGYPMLLSAVTVDKDDNNFLSSDRAPLLVAASELVWLTCASSKLNGEELVRDGGVHLLATLLSRCMGVVQPTTPGNEPSAIIVTNIMRTFSVLSQFEAARAEILEYSGLVEDIVHCTEFELVPAAVDAAIQTIANVSISSELQDALLKAGVLWYLLPLLLQYDSTAEDSDATESHGVGASVQIAKNMHAIRASLALSRLSGLCSDESATPYNQAAADALRVLLTPKLSSMLKDQMPKDLLSKLNANLESPEIIWNSSTRAELLKFVDQQRLAQGPDGSYDIKDSHNFVYIALSKELFIGNVYLRVYNDQPDFEISEPDTFCLALIDYISYLVHNQCEVANNKVEEANDNVQDANHNVEDTSKSSEDTSEAVDESVNEQHVLDNSGTMSEEQSVGKEELELIKNMHSALTSLQNLLTNNPNLASIFSNKDKLLPLFECFSVPEASVYNIPRLCLAVLSLLTAHAPCLQAMVADGSSLLLLLQMLHSAPSCREGSLHVLYALASTPELAWAAAKHGGVVYILELLLPLKEEIPLQQRAMAASLLGKLVGQPMHGPRVAITLARFLPDGLVSVIKDGPGEAVVVALEQNTETPELVWTPAMAASLSAQISTMSSELYREQMKGRVVDWDVPEQASGQQEMRDEPQVGGIYVRLFLKDPKFPLRNPKRFLEGLLDQYLSSIAATHYEAQVVDPELPLLLSAALVSLLRVHPALADHVGYLGYVPKLVAAVAFEGRRETMSSGEVNSGRHAEQTFDPDIDSAENTQTPQERVRLSCLRVLHQLAASTTCAEAMAATSVGTPQVVPLLMKAIGWQGGSILALETLKRVVVAGNRARDALVAQGLKVGLVEVLLGLLDWRAGGRNGFCSQMKWNESEASIGRVLAIEVLHAFATEGAHCTKVRELLNNSDVWSAYKDQKHDLFLPSNAQSAAAGIAGLIENSSSSRLTYALTAPPQSTTSRTPPLSSADFNGKQDQFL': [np.float32(0.57597363), np.float32(0.5590575), np.float32(0.54095787), np.float32(0.5328281), np.float32(0.49073204), np.float32(0.5686715), np.float32(0.4889461), np.float32(0.4722567), np.float32(0.48310578), np.float32(0.4959366), np.float32(0.44943908), np.float32(0.36751044), np.float32(0.33006787), np.float32(0.24228774), np.float32(0.20206334), np.float32(0.20143443), np.float32(0.20370845), np.float32(0.19317637), np.float32(0.1679821), np.float32(0.16410665), np.float32(0.15327427), np.float32(0.13969915), np.float32(0.12205782), np.float32(0.113250054), np.float32(0.09073983), np.float32(0.09237369), np.float32(0.0788738), np.float32(0.073028), np.float32(0.06343948), np.float32(0.062388107), np.float32(0.06551419), np.float32(0.06600854), np.float32(0.073946685), np.float32(0.075489886), np.float32(0.085735165), np.float32(0.08726601), np.float32(0.08689503), np.float32(0.09941585), np.float32(0.10641686), np.float32(0.09233512), np.float32(0.08119176), np.float32(0.07912552), np.float32(0.088549376), np.float32(0.08804539), np.float32(0.09539136), np.float32(0.09705054), np.float32(0.10543949), np.float32(0.10780918), np.float32(0.1136101), np.float32(0.11421999), np.float32(0.13003908), np.float32(0.14466572), np.float32(0.1437305), np.float32(0.13983749), np.float32(0.14319402), np.float32(0.11661975), np.float32(0.09950288), np.float32(0.07997916), np.float32(0.07642728), np.float32(0.071625225), np.float32(0.07614145), np.float32(0.059503127), np.float32(0.057503834), np.float32(0.058816154), np.float32(0.05503779), np.float32(0.04852598), np.float32(0.047351416), np.float32(0.052938342), np.float32(0.053028755), np.float32(0.05537125), np.float32(0.064108044), np.float32(0.07460889), np.float32(0.09648991), np.float32(0.10744626), np.float32(0.13149141), np.float32(0.14010544), np.float32(0.14872763), np.float32(0.15247537), np.float32(0.16576687), np.float32(0.15263042), np.float32(0.14460495), np.float32(0.1745598), np.float32(0.21488626), np.float32(0.23386165), np.float32(0.25685874), np.float32(0.22116771), np.float32(0.21854116), np.float32(0.2647157), np.float32(0.2680738), np.float32(0.27673998), np.float32(0.23457845), np.float32(0.27448884), np.float32(0.27268016), np.float32(0.2677706), np.float32(0.2750967), np.float32(0.20147945), np.float32(0.12602456), np.float32(0.13062555), np.float32(0.13102406), np.float32(0.11089335), np.float32(0.09472772), np.float32(0.09199103), np.float32(0.098681174), np.float32(0.091349185), np.float32(0.09343695), np.float32(0.088656455), np.float32(0.070818745), np.float32(0.06107204), np.float32(0.054464072), np.float32(0.060190186), np.float32(0.05639019), np.float32(0.055987194), np.float32(0.05720319), np.float32(0.059784587), np.float32(0.06003206), np.float32(0.049154576), np.float32(0.04439973), np.float32(0.046830304), np.float32(0.05063271), np.float32(0.052138522), np.float32(0.05737865), np.float32(0.059162777), np.float32(0.055638455), np.float32(0.058988173), np.float32(0.06074415), np.float32(0.060902126), np.float32(0.053876717), np.float32(0.053903103), np.float32(0.05199086), np.float32(0.053202577), np.float32(0.060585927), np.float32(0.073470615), np.float32(0.07926112), np.float32(0.07918256), np.float32(0.09023062), np.float32(0.088363685), np.float32(0.082571045), np.float32(0.07287812), np.float32(0.07797037), np.float32(0.07451187), np.float32(0.06158811), np.float32(0.057708245), np.float32(0.059240513), np.float32(0.0495717), np.float32(0.04688757), np.float32(0.045412004), np.float32(0.045042403), np.float32(0.043780543), np.float32(0.045196068), np.float32(0.04776485), np.float32(0.046427876), np.float32(0.046218183), np.float32(0.05055391), np.float32(0.04763666), np.float32(0.04083138), np.float32(0.041032452), np.float32(0.03439995), np.float32(0.0270688), np.float32(0.023618426), np.float32(0.021745447), np.float32(0.022400696), np.float32(0.02360388), np.float32(0.021428065), np.float32(0.020540372), np.float32(0.021590322), np.float32(0.021418389), np.float32(0.019720387), np.float32(0.021278482), np.float32(0.024762219), np.float32(0.02259377), np.float32(0.025010424), np.float32(0.026683213), np.float32(0.025079556), np.float32(0.023149593), np.float32(0.02307564), np.float32(0.025179023), np.float32(0.025116209), np.float32(0.025115997), np.float32(0.03104043), np.float32(0.036053713), np.float32(0.042794958), np.float32(0.045847528), np.float32(0.049541872), np.float32(0.054049574), np.float32(0.052415706), np.float32(0.056169454), np.float32(0.0584556), np.float32(0.059184045), np.float32(0.05715318), np.float32(0.059912726), np.float32(0.059021648), np.float32(0.059513785), np.float32(0.060963694), np.float32(0.061991114), np.float32(0.06250404), np.float32(0.06694509), np.float32(0.07439643), np.float32(0.082524605), np.float32(0.082376316), np.float32(0.08067262), np.float32(0.08947604), np.float32(0.07813654), np.float32(0.07685058), np.float32(0.07295653), np.float32(0.072768606), np.float32(0.06989311), np.float32(0.07521389), np.float32(0.08020221), np.float32(0.08162881), np.float32(0.09042245), np.float32(0.09539622), np.float32(0.10779393), np.float32(0.106935255), np.float32(0.11137353), np.float32(0.12629308), np.float32(0.14529571), np.float32(0.1467171), np.float32(0.16072245), np.float32(0.17519191), np.float32(0.14435211), np.float32(0.13755305), np.float32(0.12850137), np.float32(0.12577541), np.float32(0.11745454), np.float32(0.11445182), np.float32(0.12223928), np.float32(0.1286723), np.float32(0.13077909), np.float32(0.13265856), np.float32(0.13053785), np.float32(0.117202885), np.float32(0.09859516), np.float32(0.089545175), np.float32(0.08499211), np.float32(0.07114077), np.float32(0.06069348), np.float32(0.062158443), np.float32(0.05636037), np.float32(0.05346483), np.float32(0.05547336), np.float32(0.04974503), np.float32(0.05069467), np.float32(0.051617645), np.float32(0.061230715), np.float32(0.061930507), np.float32(0.054533917), np.float32(0.060439862), np.float32(0.065863624), np.float32(0.058513157), np.float32(0.057082366), np.float32(0.054316398), np.float32(0.051174566), np.float32(0.053089153), np.float32(0.051790085), np.float32(0.050824113), np.float32(0.04911593), np.float32(0.048791092), np.float32(0.045395333), np.float32(0.05037107), np.float32(0.05002175), np.float32(0.052994333), np.float32(0.052678544), np.float32(0.054031417), np.float32(0.05957373), np.float32(0.062769234), np.float32(0.07036423), np.float32(0.08438419), np.float32(0.08031371), np.float32(0.06966664), np.float32(0.07506874), np.float32(0.06602885), np.float32(0.053960472), np.float32(0.04953417), np.float32(0.045027927), np.float32(0.037824575), np.float32(0.03998658), np.float32(0.0397399), np.float32(0.037853524), np.float32(0.038031526), np.float32(0.038148537), np.float32(0.038885295), np.float32(0.039197467), np.float32(0.037565667), np.float32(0.04503187), np.float32(0.045433402), np.float32(0.044158094), np.float32(0.05284047), np.float32(0.057054773), np.float32(0.059365433), np.float32(0.05567874), np.float32(0.05695634), np.float32(0.06025904), np.float32(0.064941056), np.float32(0.063021585), np.float32(0.07971867), np.float32(0.09467588), np.float32(0.10706898), np.float32(0.11540447), np.float32(0.13394767), np.float32(0.16802049), np.float32(0.22674944), np.float32(0.2287021), np.float32(0.24353172), np.float32(0.2565233), np.float32(0.24942797), np.float32(0.24878532), np.float32(0.26410398), np.float32(0.24823259), np.float32(0.19490957), np.float32(0.19376768), np.float32(0.16512881), np.float32(0.12701991), np.float32(0.11289928), np.float32(0.11803191), np.float32(0.08223376), np.float32(0.07814852), np.float32(0.08206486), np.float32(0.08328373), np.float32(0.08355159), np.float32(0.08663747), np.float32(0.0839189), np.float32(0.07501777), np.float32(0.07154413), np.float32(0.0642428), np.float32(0.06370349), np.float32(0.061336003), np.float32(0.052768253), np.float32(0.04881118), np.float32(0.05137556), np.float32(0.04339853), np.float32(0.034876168), np.float32(0.038780745), np.float32(0.04218071), np.float32(0.037019443), np.float32(0.034167875), np.float32(0.041642692), np.float32(0.049881008), np.float32(0.04757634), np.float32(0.05101113), np.float32(0.063398786), np.float32(0.058663398), np.float32(0.052320912), np.float32(0.04750413), np.float32(0.04168772), np.float32(0.036643703), np.float32(0.030700624), np.float32(0.032022227), np.float32(0.03055805), np.float32(0.026580995), np.float32(0.02824259), np.float32(0.032619186), np.float32(0.030587822), np.float32(0.030618368), np.float32(0.031274747), np.float32(0.0325015), np.float32(0.029746087), np.float32(0.029557202), np.float32(0.032292288), np.float32(0.034506444), np.float32(0.031479523), np.float32(0.025814366), np.float32(0.023199236), np.float32(0.020888783), np.float32(0.018058518), np.float32(0.018324865), np.float32(0.01909292), np.float32(0.020741899), np.float32(0.020529797), np.float32(0.022131527), np.float32(0.025315005), np.float32(0.021519504), np.float32(0.022182435), np.float32(0.023284717), np.float32(0.023643564), np.float32(0.025302937), np.float32(0.02850574), np.float32(0.029890232), np.float32(0.03125818), np.float32(0.036491945), np.float32(0.04275061), np.float32(0.05160565), np.float32(0.05733262), np.float32(0.060185682), np.float32(0.058068145), np.float32(0.06180822), np.float32(0.06662239), np.float32(0.07165499), np.float32(0.07378302), np.float32(0.08089889), np.float32(0.0797552), np.float32(0.0823294), np.float32(0.092539534), np.float32(0.09286544), np.float32(0.09685308), np.float32(0.10097615), np.float32(0.104258426), np.float32(0.10180331), np.float32(0.11505261), np.float32(0.12501577), np.float32(0.119896956), np.float32(0.114348315), np.float32(0.10908717), np.float32(0.106546685), np.float32(0.10587777), np.float32(0.09139832), np.float32(0.06613261), np.float32(0.05552758), np.float32(0.05578424), np.float32(0.045716178), np.float32(0.043296102), np.float32(0.043644473), np.float32(0.04096494), np.float32(0.040078633), np.float32(0.043520417), np.float32(0.043963533), np.float32(0.044116788), np.float32(0.044125948), np.float32(0.03898527), np.float32(0.037007716), np.float32(0.037036538), np.float32(0.039009403), np.float32(0.040024303), np.float32(0.037160587), np.float32(0.03499713), np.float32(0.038923237), np.float32(0.04634138), np.float32(0.05708482), np.float32(0.049995724), np.float32(0.05398622), np.float32(0.07634209), np.float32(0.08180824), np.float32(0.08097472), np.float32(0.08117818), np.float32(0.08583824), np.float32(0.07962621), np.float32(0.07003039), np.float32(0.07551446), np.float32(0.08498727), np.float32(0.07574357), np.float32(0.08341201), np.float32(0.101661906), np.float32(0.10067658), np.float32(0.08303787), np.float32(0.08739856), np.float32(0.09000367), np.float32(0.0764267), np.float32(0.060700472), np.float32(0.06457644), np.float32(0.056314677), np.float32(0.04824993), np.float32(0.046303365), np.float32(0.05133383), np.float32(0.04745051), np.float32(0.044173054), np.float32(0.0521186), np.float32(0.05882939), np.float32(0.05933057), np.float32(0.059530072), np.float32(0.065839276), np.float32(0.060854733), np.float32(0.05661061), np.float32(0.0535681), np.float32(0.055481087), np.float32(0.053780057), np.float32(0.046323046), np.float32(0.05206001), np.float32(0.056246936), np.float32(0.05457233), np.float32(0.05723469), np.float32(0.06821626), np.float32(0.07998758), np.float32(0.08306983), np.float32(0.08457962), np.float32(0.100977965), np.float32(0.09161047), np.float32(0.08620187), np.float32(0.09981816), np.float32(0.090947144), np.float32(0.08226679), np.float32(0.08625379), np.float32(0.09420848), np.float32(0.08939952), np.float32(0.07626318), np.float32(0.07603368), np.float32(0.08128256), np.float32(0.08268394), np.float32(0.080941655), np.float32(0.07866033), np.float32(0.06957069), np.float32(0.06743264), np.float32(0.06776655), np.float32(0.06454439), np.float32(0.05421391), np.float32(0.056484025), np.float32(0.057822507), np.float32(0.05023207), np.float32(0.05051129), np.float32(0.04908483), np.float32(0.051923927), np.float32(0.054832634), np.float32(0.051050667), np.float32(0.054168895), np.float32(0.052570067), np.float32(0.053475946), np.float32(0.054771148), np.float32(0.05267701), np.float32(0.051202912), np.float32(0.058366656), np.float32(0.05870507), np.float32(0.055385657), np.float32(0.058999225), np.float32(0.063980825), np.float32(0.060763076), np.float32(0.055775307), np.float32(0.05842817), np.float32(0.06039736), np.float32(0.05797606), np.float32(0.054267004), np.float32(0.057392474), np.float32(0.059826694), np.float32(0.05288687), np.float32(0.05707929), np.float32(0.059705477), np.float32(0.059539374), np.float32(0.06482172), np.float32(0.06985501), np.float32(0.08189958), np.float32(0.084253624), np.float32(0.076661944), np.float32(0.09153506), np.float32(0.10931512), np.float32(0.0982752), np.float32(0.10142938), np.float32(0.10967993), np.float32(0.11796619), np.float32(0.11663538), np.float32(0.120445296), np.float32(0.14812793), np.float32(0.146508), np.float32(0.14967187), np.float32(0.15624139), np.float32(0.18411437), np.float32(0.1809114), np.float32(0.17904046), np.float32(0.20569207), np.float32(0.20266007), np.float32(0.22072138), np.float32(0.20552532), np.float32(0.23554257), np.float32(0.27336368), np.float32(0.28190958), np.float32(0.2934994), np.float32(0.33202025), np.float32(0.33635032), np.float32(0.3409433), np.float32(0.3712665), np.float32(0.39553666), np.float32(0.38706395), np.float32(0.4229453), np.float32(0.41159642), np.float32(0.45140418), np.float32(0.45514074), np.float32(0.43351406), np.float32(0.4402099), np.float32(0.4403643), np.float32(0.4176873), np.float32(0.39700335), np.float32(0.38447455), np.float32(0.38851935), np.float32(0.37867278), np.float32(0.3576591), np.float32(0.34640646), np.float32(0.34902814), np.float32(0.3498585), np.float32(0.34349817), np.float32(0.3312577), np.float32(0.3002786), np.float32(0.3026715), np.float32(0.28261006), np.float32(0.2403876), np.float32(0.22583559), np.float32(0.2449474), np.float32(0.20176722), np.float32(0.17822807), np.float32(0.1894275), np.float32(0.19262291), np.float32(0.18730596), np.float32(0.1912815), np.float32(0.20681588), np.float32(0.20814428), np.float32(0.2154443), np.float32(0.26686066), np.float32(0.29622054), np.float32(0.2891609), np.float32(0.29931974), np.float32(0.30037108), np.float32(0.33902436), np.float32(0.29688781), np.float32(0.23788847), np.float32(0.29380906), np.float32(0.25752613), np.float32(0.20316099), np.float32(0.20552713), np.float32(0.21591063), np.float32(0.20223533), np.float32(0.18052079), np.float32(0.18629687), np.float32(0.19565944), np.float32(0.16950084), np.float32(0.14240675), np.float32(0.1515422), np.float32(0.15165156), np.float32(0.113895), np.float32(0.09954771), np.float32(0.08991606), np.float32(0.085377745), np.float32(0.078175716), np.float32(0.07416532), np.float32(0.08009649), np.float32(0.07704785), np.float32(0.068972126), np.float32(0.07138153), np.float32(0.075873844), np.float32(0.06447694), np.float32(0.060453363), np.float32(0.06588429), np.float32(0.06396252), np.float32(0.052438103), np.float32(0.060618408), np.float32(0.06356143), np.float32(0.056010313), np.float32(0.05020881), np.float32(0.049501013), np.float32(0.04391793), np.float32(0.038684722), np.float32(0.03828886), np.float32(0.042101935), np.float32(0.03749042), np.float32(0.03487892), np.float32(0.036758043), np.float32(0.03144098), np.float32(0.028948355), np.float32(0.02853349), np.float32(0.02711548), np.float32(0.026185153), np.float32(0.029811595), np.float32(0.031192375), np.float32(0.034272145), np.float32(0.039641872), np.float32(0.04154889), np.float32(0.047241334), np.float32(0.04690739), np.float32(0.042895693), np.float32(0.039817516), np.float32(0.039542284), np.float32(0.04206255), np.float32(0.04543809), np.float32(0.048566617), np.float32(0.054501962), np.float32(0.05493993), np.float32(0.05988902), np.float32(0.06930444), np.float32(0.074188225), np.float32(0.070317626), np.float32(0.08364177), np.float32(0.08865078), np.float32(0.08278948), np.float32(0.074691586), np.float32(0.0835233), np.float32(0.08283367), np.float32(0.08444581), np.float32(0.077733174), np.float32(0.07507706), np.float32(0.074955575), np.float32(0.0715971), np.float32(0.065655276), np.float32(0.06409448), np.float32(0.06431698), np.float32(0.06479656), np.float32(0.06484686), np.float32(0.062403783), np.float32(0.05293999), np.float32(0.051984407), np.float32(0.04687723), np.float32(0.040377863), np.float32(0.032206792), np.float32(0.030136565), np.float32(0.027153589), np.float32(0.026066823), np.float32(0.02877585), np.float32(0.030770415), np.float32(0.031836994), np.float32(0.030208742), np.float32(0.0288222), np.float32(0.029904243), np.float32(0.028695015), np.float32(0.027188377), np.float32(0.032724373), np.float32(0.037967857), np.float32(0.041652847), np.float32(0.042414844), np.float32(0.041847933), np.float32(0.044099838), np.float32(0.042251516), np.float32(0.040030334), np.float32(0.04034533), np.float32(0.041130878), np.float32(0.039645404), np.float32(0.03729775), np.float32(0.041270837), np.float32(0.041538913), np.float32(0.038499493), np.float32(0.035822965), np.float32(0.033074662), np.float32(0.033419557), np.float32(0.032190185), np.float32(0.03363439), np.float32(0.033926442), np.float32(0.03314907), np.float32(0.03782868), np.float32(0.046076734), np.float32(0.048044816), np.float32(0.052379813), np.float32(0.058589328), np.float32(0.060780305), np.float32(0.06138728), np.float32(0.06133382), np.float32(0.06985874), np.float32(0.07564966), np.float32(0.07411439), np.float32(0.070406705), np.float32(0.07483553), np.float32(0.07482244), np.float32(0.07160551), np.float32(0.06884552), np.float32(0.06650282), np.float32(0.06456217), np.float32(0.062581815), np.float32(0.07233425), np.float32(0.07323251), np.float32(0.0721331), np.float32(0.07421877), np.float32(0.06312662), np.float32(0.059409007), np.float32(0.051442564), np.float32(0.042138074), np.float32(0.03683499), np.float32(0.032055765), np.float32(0.030525906), np.float32(0.030762125), np.float32(0.031154668), np.float32(0.03320313), np.float32(0.036064733), np.float32(0.039977007), np.float32(0.044077087), np.float32(0.04357129), np.float32(0.04471466), np.float32(0.050533697), np.float32(0.05027753), np.float32(0.05154919), np.float32(0.052389283), np.float32(0.054355294), np.float32(0.05522427), np.float32(0.058606885), np.float32(0.059938006), np.float32(0.056193784), np.float32(0.06575783), np.float32(0.058685143), np.float32(0.053431757), np.float32(0.05654778), np.float32(0.06415534), np.float32(0.05901499), np.float32(0.051329184), np.float32(0.0586043), np.float32(0.06023139), np.float32(0.050811484), np.float32(0.048084166), np.float32(0.051732603), np.float32(0.047797434), np.float32(0.04578756), np.float32(0.046473496), np.float32(0.046684217), np.float32(0.043870892), np.float32(0.04816527), np.float32(0.04979611), np.float32(0.04808244), np.float32(0.05296902), np.float32(0.062115192), np.float32(0.055141497), np.float32(0.055379696), np.float32(0.050940253), np.float32(0.048799265), np.float32(0.049204584), np.float32(0.04924643), np.float32(0.04978985), np.float32(0.048760615), np.float32(0.05016973), np.float32(0.043439355), np.float32(0.03752244), np.float32(0.037689965), np.float32(0.039191812), np.float32(0.033839263), np.float32(0.03132064), np.float32(0.031695064), np.float32(0.03178688), np.float32(0.026731275), np.float32(0.025505887), np.float32(0.02630605), np.float32(0.02709046), np.float32(0.026435573), np.float32(0.02554396), np.float32(0.026184777), np.float32(0.02858556), np.float32(0.03364197), np.float32(0.03407956), np.float32(0.039868437), np.float32(0.05374566), np.float32(0.062307395), np.float32(0.06422209), np.float32(0.09286263), np.float32(0.121790074), np.float32(0.1661414), np.float32(0.18565974), np.float32(0.2155674), np.float32(0.21917766), np.float32(0.2354907), np.float32(0.22677577), np.float32(0.24136828), np.float32(0.30418387), np.float32(0.30606097), np.float32(0.3171501), np.float32(0.33517018), np.float32(0.3272113), np.float32(0.28665125), np.float32(0.28611228), np.float32(0.2750932), np.float32(0.24651448), np.float32(0.19914412), np.float32(0.17259853), np.float32(0.17712525), np.float32(0.14462535), np.float32(0.13651511), np.float32(0.11889396), np.float32(0.0877422), np.float32(0.07799176), np.float32(0.06209733), np.float32(0.057656433), np.float32(0.052611835), np.float32(0.045951564), np.float32(0.047306944), np.float32(0.047886938), np.float32(0.04989701), np.float32(0.060832083), np.float32(0.067651555), np.float32(0.07440554), np.float32(0.07405427), np.float32(0.08159187), np.float32(0.08693191), np.float32(0.08584904), np.float32(0.089267746), np.float32(0.097582564), np.float32(0.09454399), np.float32(0.08693325), np.float32(0.10024469), np.float32(0.094807), np.float32(0.085917), np.float32(0.09110267), np.float32(0.09627576), np.float32(0.09284214), np.float32(0.0939187), np.float32(0.09219704), np.float32(0.089965664), np.float32(0.10556491), np.float32(0.1008514), np.float32(0.09901006), np.float32(0.093257725), np.float32(0.07995228), np.float32(0.072932005), np.float32(0.07767893), np.float32(0.08199303), np.float32(0.081231885), np.float32(0.07963054), np.float32(0.07392748), np.float32(0.07829682), np.float32(0.0824145), np.float32(0.07688703), np.float32(0.07058809), np.float32(0.07301478), np.float32(0.078475945), np.float32(0.07442881), np.float32(0.074821204), np.float32(0.078194514), np.float32(0.08103123), np.float32(0.08093082), np.float32(0.092324086), np.float32(0.092805), np.float32(0.088757895), np.float32(0.10621894), np.float32(0.100952566), np.float32(0.097898096), np.float32(0.09434733), np.float32(0.0992964), np.float32(0.09327089), np.float32(0.088710174), np.float32(0.083475985), np.float32(0.08519278), np.float32(0.08837312), np.float32(0.08184408), np.float32(0.07474549), np.float32(0.07657595), np.float32(0.08817137), np.float32(0.08107963), np.float32(0.07380542), np.float32(0.08295895), np.float32(0.08645529), np.float32(0.081362404), np.float32(0.082576506), np.float32(0.08152022), np.float32(0.07616028), np.float32(0.0811144), np.float32(0.084261365), np.float32(0.08788771), np.float32(0.102342114), np.float32(0.11154078), np.float32(0.124628015), np.float32(0.13177118), np.float32(0.13643818), np.float32(0.13578677), np.float32(0.15344323), np.float32(0.1533023), np.float32(0.15385868), np.float32(0.15559526), np.float32(0.16257723), np.float32(0.16046403), np.float32(0.14959475), np.float32(0.15213315), np.float32(0.15381908), np.float32(0.15703349), np.float32(0.14765501), np.float32(0.14132139), np.float32(0.14181639), np.float32(0.1504323), np.float32(0.13731462), np.float32(0.12088912), np.float32(0.10612573), np.float32(0.07800984), np.float32(0.064742275), np.float32(0.051765583), np.float32(0.046099875), np.float32(0.04036667), np.float32(0.038800735), np.float32(0.037205696), np.float32(0.0321219), np.float32(0.034014855), np.float32(0.037103117), np.float32(0.040954486), np.float32(0.0464085), np.float32(0.0538728), np.float32(0.06200292), np.float32(0.084755674), np.float32(0.095157884), np.float32(0.11884393), np.float32(0.13942006), np.float32(0.13845383), np.float32(0.14750223), np.float32(0.14102124), np.float32(0.12751865), np.float32(0.11500091), np.float32(0.11365433), np.float32(0.10179025), np.float32(0.08335315), np.float32(0.079133496), np.float32(0.080982566), np.float32(0.08029822), np.float32(0.07031554), np.float32(0.07255335), np.float32(0.074473634), np.float32(0.060691148), np.float32(0.051552042), np.float32(0.051931642), np.float32(0.049395), np.float32(0.047339223), np.float32(0.047951475), np.float32(0.048659723), np.float32(0.04597014), np.float32(0.048837528), np.float32(0.048638683), np.float32(0.05373814), np.float32(0.05063277), np.float32(0.048656154), np.float32(0.051834777), np.float32(0.05904182), np.float32(0.058397353), np.float32(0.068874866), np.float32(0.09061304), np.float32(0.10725112), np.float32(0.11372716), np.float32(0.13180375), np.float32(0.1361182), np.float32(0.14287378), np.float32(0.55143017), np.float32(0.6425763), np.float32(0.71447206), np.float32(0.77140385), np.float32(0.7900845), np.float32(0.80442685), np.float32(0.8266287), np.float32(0.8436433), np.float32(0.87026167), np.float32(0.8970881), np.float32(0.9044645), np.float32(0.9184942), np.float32(0.9359868), np.float32(0.93434656), np.float32(0.9423639), np.float32(0.9464326), np.float32(0.9477829), np.float32(0.951581), np.float32(0.95473814), np.float32(0.9596734), np.float32(0.96313584), np.float32(0.96365035), np.float32(0.9657957), np.float32(0.9713075), np.float32(0.9709048), np.float32(0.9704728), np.float32(0.97229993), np.float32(0.9719179), np.float32(0.9706798), np.float32(0.9705239), np.float32(0.9721611), np.float32(0.9731818), np.float32(0.97034866), np.float32(0.9693328), np.float32(0.9676009), np.float32(0.9673537), np.float32(0.96380633), np.float32(0.9598877), np.float32(0.9583917), np.float32(0.95510966), np.float32(0.9494272), np.float32(0.9408531), np.float32(0.919992), np.float32(0.89540374), np.float32(0.8827268), np.float32(0.87339985), np.float32(0.8506037), np.float32(0.8189526), np.float32(0.8009637), np.float32(0.7599014), np.float32(0.69709074), np.float32(0.6460594), np.float32(0.60954666), np.float32(0.49010536), np.float32(0.41978592), np.float32(0.39736474), np.float32(0.34206504), np.float32(0.29665783), np.float32(0.2779557), np.float32(0.1907472), np.float32(0.15193225), np.float32(0.1162785), np.float32(0.12214415), np.float32(0.13087712), np.float32(0.11553617), np.float32(0.10238649), np.float32(0.109612145), np.float32(0.0927168), np.float32(0.090300046), np.float32(0.09190414), np.float32(0.08406286), np.float32(0.08745209), np.float32(0.086791836), np.float32(0.09328917), np.float32(0.10583436), np.float32(0.10479641), np.float32(0.12926747), np.float32(0.1342337), np.float32(0.12304337), np.float32(0.12264963), np.float32(0.13120463), np.float32(0.14739817), np.float32(0.13338688), np.float32(0.14006442), np.float32(0.13084263), np.float32(0.14608005), np.float32(0.1448919), np.float32(0.15027185), np.float32(0.1482948), np.float32(0.11705023), np.float32(0.10421101), np.float32(0.10133405), np.float32(0.099939324), np.float32(0.09316354), np.float32(0.08261516), np.float32(0.07350825), np.float32(0.06902976), np.float32(0.067754954), np.float32(0.05450765), np.float32(0.048895564), np.float32(0.04519533), np.float32(0.04257183), np.float32(0.03989336), np.float32(0.03330632), np.float32(0.03178408), np.float32(0.031396057), np.float32(0.02463615), np.float32(0.02683903), np.float32(0.02612507), np.float32(0.02394928), np.float32(0.025772206), np.float32(0.02158757), np.float32(0.018965324), np.float32(0.019602893), np.float32(0.019608492), np.float32(0.017606296), np.float32(0.016662484), np.float32(0.017327486), np.float32(0.020455617), np.float32(0.021863144), np.float32(0.021893395), np.float32(0.023267655), np.float32(0.025462238), np.float32(0.027169168), np.float32(0.02688101), np.float32(0.02805853), np.float32(0.028580986), np.float32(0.030383183), np.float32(0.03098215), np.float32(0.031514518), np.float32(0.03184928), np.float32(0.032621), np.float32(0.0315233), np.float32(0.036060963), np.float32(0.037052628), np.float32(0.038832482), np.float32(0.04361465), np.float32(0.04523684), np.float32(0.0439713), np.float32(0.044228636), np.float32(0.041358132), np.float32(0.040462308), np.float32(0.038276713), np.float32(0.037430923), np.float32(0.038027644), np.float32(0.037782047), np.float32(0.03878886), np.float32(0.040384594), np.float32(0.041086793), np.float32(0.044057764), np.float32(0.048978463), np.float32(0.05241206), np.float32(0.050963055), np.float32(0.05092086), np.float32(0.04796466), np.float32(0.047601435), np.float32(0.05043818), np.float32(0.046025954), np.float32(0.047119074), np.float32(0.049411282), np.float32(0.045621764), np.float32(0.037902094), np.float32(0.03808829), np.float32(0.03878659), np.float32(0.040312957), np.float32(0.034478456), np.float32(0.036109403), np.float32(0.039132744), np.float32(0.03806885), np.float32(0.034135953), np.float32(0.033083346), np.float32(0.034311846), np.float32(0.03294568), np.float32(0.03763965), np.float32(0.043395154), np.float32(0.048586804), np.float32(0.0475333), np.float32(0.05521058), np.float32(0.061255712), np.float32(0.06406766), np.float32(0.06771557), np.float32(0.06863477), np.float32(0.06561079), np.float32(0.06186428), np.float32(0.056886718), np.float32(0.05682719), np.float32(0.05773915), np.float32(0.057211887), np.float32(0.057353932), np.float32(0.06246021), np.float32(0.073607616), np.float32(0.07127349), np.float32(0.07533992), np.float32(0.077519946), np.float32(0.084231295), np.float32(0.08729621), np.float32(0.091207415), np.float32(0.0952454), np.float32(0.08301781), np.float32(0.08293991), np.float32(0.086749196), np.float32(0.07751442), np.float32(0.071568765), np.float32(0.06509251), np.float32(0.062450018), np.float32(0.05383724), np.float32(0.046375938), np.float32(0.051313777), np.float32(0.050190013), np.float32(0.047001984), np.float32(0.049346782), np.float32(0.057261787), np.float32(0.05543305), np.float32(0.051422328), np.float32(0.04498349), np.float32(0.04457643), np.float32(0.043943927), np.float32(0.039212), np.float32(0.039597254), np.float32(0.039035466), np.float32(0.039028984), np.float32(0.03798073), np.float32(0.039859284), np.float32(0.04078889), np.float32(0.038977917), np.float32(0.038256217), np.float32(0.038462963), np.float32(0.039363172), np.float32(0.03728055), np.float32(0.038076594), np.float32(0.03926528), np.float32(0.040483344), np.float32(0.04599901), np.float32(0.055233326), np.float32(0.060772542), np.float32(0.05815243), np.float32(0.061220884), np.float32(0.07094458), np.float32(0.07354583), np.float32(0.07343077), np.float32(0.07592192), np.float32(0.082250796), np.float32(0.0784627), np.float32(0.073425315), np.float32(0.067579255), np.float32(0.06035028), np.float32(0.06382567), np.float32(0.06246362), np.float32(0.061948385), np.float32(0.06703947), np.float32(0.074063346), np.float32(0.07998007), np.float32(0.0832972), np.float32(0.09343441), np.float32(0.10356532), np.float32(0.0857138), np.float32(0.08305737), np.float32(0.08015248), np.float32(0.07618057), np.float32(0.07585641), np.float32(0.06844582), np.float32(0.07070422), np.float32(0.08177615), np.float32(0.085161865), np.float32(0.09210941), np.float32(0.10680192), np.float32(0.11090284), np.float32(0.118463), np.float32(0.11671282), np.float32(0.11985556), np.float32(0.11952612), np.float32(0.12522162), np.float32(0.1464261), np.float32(0.15707605), np.float32(0.15973122), np.float32(0.17759208), np.float32(0.23365477), np.float32(0.24765863), np.float32(0.26785007), np.float32(0.31480995), np.float32(0.39164314), np.float32(0.4275448), np.float32(0.3729265), np.float32(0.380407), np.float32(0.44234905), np.float32(0.47355607), np.float32(0.48003352), np.float32(0.49635348), np.float32(0.5298912), np.float32(0.4950824), np.float32(0.48829356), np.float32(0.43760958), np.float32(0.4243881), np.float32(0.3880396), np.float32(0.37324294), np.float32(0.44293642), np.float32(0.41608074), np.float32(0.4327885), np.float32(0.38040003), np.float32(0.34588507), np.float32(0.31252345), np.float32(0.29267168), np.float32(0.31594372), np.float32(0.25038645), np.float32(0.21428128), np.float32(0.19901071), np.float32(0.19595054), np.float32(0.15458521), np.float32(0.13970321), np.float32(0.13891834), np.float32(0.14917964), np.float32(0.13203774), np.float32(0.104954556), np.float32(0.0965422), np.float32(0.09766086), np.float32(0.08480085), np.float32(0.08586184), np.float32(0.099259794), np.float32(0.11422598), np.float32(0.10392763), np.float32(0.10239612), np.float32(0.10994093), np.float32(0.118859865), np.float32(0.10263814), np.float32(0.097579926), np.float32(0.09094713), np.float32(0.084513485), np.float32(0.08441936), np.float32(0.077603556), np.float32(0.07775423), np.float32(0.06663488), np.float32(0.06961703), np.float32(0.06877242), np.float32(0.06328847), np.float32(0.05962217), np.float32(0.06987564), np.float32(0.08494916), np.float32(0.07521782), np.float32(0.0709059), np.float32(0.076905556), np.float32(0.08020053), np.float32(0.06881294), np.float32(0.062147338), np.float32(0.06230681), np.float32(0.060949985), np.float32(0.053831365), np.float32(0.050332706), np.float32(0.05339122), np.float32(0.04992809), np.float32(0.046476454), np.float32(0.048575785), np.float32(0.043035958), np.float32(0.03997355), np.float32(0.036911998), np.float32(0.03405108), np.float32(0.030513708), np.float32(0.029010938), np.float32(0.030319188), np.float32(0.02920323), np.float32(0.026562832), np.float32(0.024725335), np.float32(0.0245274), np.float32(0.024936484), np.float32(0.026069848), np.float32(0.02686776), np.float32(0.027501682), np.float32(0.03108103), np.float32(0.03331187), np.float32(0.036208123), np.float32(0.036092095), np.float32(0.036435004), np.float32(0.036537837), np.float32(0.036760025), np.float32(0.038633194), np.float32(0.0358876), np.float32(0.03536856), np.float32(0.037273575), np.float32(0.041061785), np.float32(0.045700997), np.float32(0.053193584), np.float32(0.066360705), np.float32(0.08114171), np.float32(0.09332369), np.float32(0.10334716), np.float32(0.13249943), np.float32(0.15958786), np.float32(0.19781762), np.float32(0.2419581), np.float32(0.32526976), np.float32(0.44018322), np.float32(0.60014945), np.float32(0.6459316), np.float32(0.69884115), np.float32(0.80895823), np.float32(0.86420864), np.float32(0.8886997), np.float32(0.8897608), np.float32(0.9083569), np.float32(0.91301495), np.float32(0.91798013), np.float32(0.92699546), np.float32(0.93265784), np.float32(0.9410144), np.float32(0.9476599), np.float32(0.9485943), np.float32(0.95543474), np.float32(0.9549426), np.float32(0.96276563), np.float32(0.9628682), np.float32(0.9553811), np.float32(0.9449022), np.float32(0.92933714), np.float32(0.91132843), np.float32(0.8779607), np.float32(0.84624994), np.float32(0.80222666), np.float32(0.7636422), np.float32(0.71820885), np.float32(0.653881), np.float32(0.6277186), np.float32(0.5230625), np.float32(0.4082758), np.float32(0.34724578), np.float32(0.27136803), np.float32(0.20665269), np.float32(0.1683035), np.float32(0.12848033), np.float32(0.09710436), np.float32(0.08600443), np.float32(0.07056391), np.float32(0.060168393), np.float32(0.05060681), np.float32(0.048379477), np.float32(0.04402507), np.float32(0.037649646), np.float32(0.036087044), np.float32(0.03388882), np.float32(0.03730872), np.float32(0.037379175), np.float32(0.039019994), np.float32(0.0401251), np.float32(0.042089622), np.float32(0.046805415), np.float32(0.05343534), np.float32(0.057439726), np.float32(0.05521436), np.float32(0.057317276), np.float32(0.062816784), np.float32(0.06657146), np.float32(0.06969667), np.float32(0.094634876), np.float32(0.09008519), np.float32(0.076170355), np.float32(0.06700969), np.float32(0.0742239), np.float32(0.07481229), np.float32(0.07117558), np.float32(0.0696313), np.float32(0.07190942), np.float32(0.06649644), np.float32(0.059963185), np.float32(0.05249865), np.float32(0.047278583), np.float32(0.04330886), np.float32(0.039407115), np.float32(0.036722023), np.float32(0.036089815), np.float32(0.033372484), np.float32(0.033449557), np.float32(0.03662313), np.float32(0.037581168), np.float32(0.040712986), np.float32(0.043252185), np.float32(0.048841085), np.float32(0.050409652), np.float32(0.05621016), np.float32(0.06036486), np.float32(0.06001538), np.float32(0.052848607), np.float32(0.04685963), np.float32(0.0472391), np.float32(0.04656425), np.float32(0.051690895), np.float32(0.054334022), np.float32(0.051776584), np.float32(0.05676855), np.float32(0.065317094), np.float32(0.06290918), np.float32(0.05834496), np.float32(0.05440697), np.float32(0.05423263), np.float32(0.050914027), np.float32(0.04727564), np.float32(0.04614427), np.float32(0.042388197), np.float32(0.038808454), np.float32(0.04098167), np.float32(0.039239295), np.float32(0.036148414), np.float32(0.038392063), np.float32(0.039854884), np.float32(0.040396776), np.float32(0.041008383), np.float32(0.045403156), np.float32(0.051205285), np.float32(0.056145545), np.float32(0.05249917), np.float32(0.052250877), np.float32(0.05461342), np.float32(0.056004863), np.float32(0.05866877), np.float32(0.07003219), np.float32(0.06995113), np.float32(0.07828286), np.float32(0.085922696), np.float32(0.0939981), np.float32(0.10552537), np.float32(0.1152237), np.float32(0.12150984), np.float32(0.12312571), np.float32(0.11564648), np.float32(0.11519756), np.float32(0.116473116), np.float32(0.09846159), np.float32(0.08531704), np.float32(0.077493995), np.float32(0.07167252), np.float32(0.05969117), np.float32(0.051723525), np.float32(0.050737925), np.float32(0.04896744), np.float32(0.047640014), np.float32(0.045079734), np.float32(0.0479933), np.float32(0.055614404), np.float32(0.056079455), np.float32(0.05896405), np.float32(0.05847803), np.float32(0.05314397), np.float32(0.056698468), np.float32(0.055021882), np.float32(0.049087048), np.float32(0.049339034), np.float32(0.05501829), np.float32(0.055712223), np.float32(0.05003922), np.float32(0.054451194), np.float32(0.06342975), np.float32(0.07111349), np.float32(0.07738156), np.float32(0.07946066), np.float32(0.093233176), np.float32(0.099740244), np.float32(0.099242896), np.float32(0.099055775), np.float32(0.11730777), np.float32(0.12437141), np.float32(0.12257946), np.float32(0.12322429), np.float32(0.11697317), np.float32(0.11528385), np.float32(0.111811005), np.float32(0.1177182), np.float32(0.1092201), np.float32(0.10974769), np.float32(0.12382744), np.float32(0.13106066), np.float32(0.124907784), np.float32(0.13833511), np.float32(0.16113871), np.float32(0.14853881), np.float32(0.15074684), np.float32(0.16437986), np.float32(0.17137921), np.float32(0.18688945), np.float32(0.18925294), np.float32(0.18456325), np.float32(0.18823937), np.float32(0.19286345), np.float32(0.19259073), np.float32(0.19437356), np.float32(0.16955535), np.float32(0.16709366), np.float32(0.1950657), np.float32(0.20469993), np.float32(0.21182087), np.float32(0.19630238), np.float32(0.2852161), np.float32(0.2904684), np.float32(0.36958954), np.float32(0.46367347), np.float32(0.5695217), np.float32(0.5437983), np.float32(0.6371428), np.float32(0.7188545), np.float32(0.74123025), np.float32(0.70487267), np.float32(0.7687241), np.float32(0.8116166), np.float32(0.8107302), np.float32(0.87013394), np.float32(0.869004), np.float32(0.87573487), np.float32(0.90542763), np.float32(0.9026533), np.float32(0.91527194), np.float32(0.9152712), np.float32(0.9207159), np.float32(0.9355701), np.float32(0.94556123), np.float32(0.9490608), np.float32(0.9523833), np.float32(0.9232601), np.float32(0.91870266), np.float32(0.9069836), np.float32(0.9074908), np.float32(0.92304325), np.float32(0.91257703), np.float32(0.91418755), np.float32(0.8764987), np.float32(0.8675053), np.float32(0.9224766), np.float32(0.87004507), np.float32(0.8347808), np.float32(0.8777943), np.float32(0.8795634), np.float32(0.89681965), np.float32(0.8886805), np.float32(0.926944)], 'MRAAAPKGVRAGVKQQLGSGQDDMVAPSKHTEATANVKGVKRAADKPADPAPNVAAEKADAPPAPAPAPAPEPAGPVKKKQKVSEKAAASAATATTAVGDVPDAAAEPGAAKASKPRKEKAASTDAGAAASGAAAGKAAGKETGKRLKKEKTDNKKQAAKAMDEEAEGEGSDVQEEQEGSGADGAGAAGEAAGEVEVKVEGRASRKAAQKVKSYKEAKEVESDGNSDGDDDMVDVVEETKVATEDEALKQTAGSGPGAGAGSATGGVMRSLVEWDFTDSEGRPEPIERLGKVEGGLYISGCIYPALGYDLDKAGRPKAARGKGAAAKGAAAAAAGVKALGRRVERVGPVSSWRVAYSPKADPMVIVHTAAAQYVCGKPAAGAARGFMAQLEPQLGLADLVYKSLTPAAGGRMDTSFDEVCAKVARTKAKMARQYGGADMALQLHGDFILEQLKALAATHKKAGGAKSKDDKGKGPAAAAGSGAASNYDDGPFAQGLLSVMSSGELPESFQTLAMLDGTGGGGGGIRIASDGGAAAAAAAAEAAGAGSGGGSGAGADADADRAMALRLQAEYNAAWENGEADQPRGRGRGGGGGARTSGYIQVREEEIADDYPVPREYAADEEEGADECDEVLVGGGFGLHPDDMPEQTLDRFAFYNADGLMCPMETVPLMKDLQLDTGIFASGVVGADNGDWGTGGAAGGEGSGAAAGGAAAGGGASGAGGSGAGGSGSGGGGGAGGGLRIFTTQVREWEVEAGHDHVSIIVITDYGKYRLLRPHESYTGWHRVLERCFHVASKVVTWLEESDRASKVPFSEVVTRLAALPPADKAHVPTNRAFKGARAAAVERFIVVHGQVLLTVLGLIKKALSGCGFAKTLKEKLTERRHRVLAAAGGGKGGKGKAAAAAARALRSAVENPVRARVKKSGGRPVAMPATTTVQVRRVWSEAWTRAQVRVHTAPAAEVHAAGGDDGDVEMQEAAAAAGGAGGAGSGAGSGVAGGSAGGAASGGVVDDEPIGPPVMPPKAAKVPNRTWQLQEPQPATTTAASSSSTVTRVLYGAAVCGDLCLKPGAVIRVRKAGLLRRAAAQDKNAEEEEEESEDDADGEEEEEEEAEEEGASSEGEGSEWDEEEVKERIAADLQEEKEKEDKAKVRRAARGGKDKGEEEVPLTAEEKATKETEEQAAREEEARERLQEAWRLHVLRALTRGPFALVQAIYTTKQGGKESSPRLQVRLLVHGRDTMLGEVASASELFLLDTTPRPPVDARSGGPGGAPPAWGPASAGELRELPLNGRGVAGLVEAASLSGRTGTAETRMENANADEARHRSDALRMSAGRAPLFVYRSVYCPGQGMFRALRHKDLALGSYVQAAPAASWPLAMLPNASGFTKSGVIYTVGCFMFVSATAIDAAITELGSSSKDSEQEEDGEMEVTAAAKPKVAKGGRKPANSKPKAKAAKQPAGKKSQRKAAAAAAAAIKDKSKDEDEDEEEDDDEERDSDVEEDGEDASDASGSEGEEEEEEEEEEEETPKKKRGGKRTSHKGSSAGLRAFAVVQLLEVVPASGGGKASKGGKAGMSGKGPASGQPATVKVRRFFRPEDISADLRYAADWWDLYAPSGAAAEQELEVPVAEVHGKCAVVLGQRPKNPAVHTFLVVGSYDGQQPQQQQQGQAGASGSGSGSPKVGPPPARLPVPPGAAAAAAAPGAAGVARTEQAEQPAGDDDDDDAVPSEVLKLPTMDIFAGCGGLSEGFHQAGVAESRWAIEYDREAADAFKLNNPHTTVFCDNCNVLLRAAMVKAGLEADCVSDPAAVEAARRLDPQVVADLPAPGAVGLMMGGPPCQGYSGMNRFNTGMWSQVQNSMVMAYTSYCDFYRPRYFLLENVRNFVAYNDGRVFRLVVRTLLELGYQVRFGVLNAGCFGVSQSRKRTFIWAALPGELLPDWPAALHRFKQEQLGVRMRGVGGDGQFFHASGPPAAGAPLRTVTVRDVIGDLPPVENGSTTDPLPYTGQPVSAFQRAIRGRAAAGGGGGNGEVRDHVVKAMNALNLERCRCIPKGDPGADWRVLLKLVAEDRSREFFNGQALVPWCLPNSADRHNGWRGLYSRLDPDGHFPTATTDPNPMGKVGQVFHPDQDRIVSVRECARSQGFPDHFRFYGNVVCRHRQVGNAVPPPLARALGQKLWEALKERRDREAAEADEELKARVRANRQQKKLAKK': [np.float32(0.96890223), np.float32(0.9708018), np.float32(0.9669826), np.float32(0.97153443), np.float32(0.97450405), np.float32(0.97813225), np.float32(0.97670674), np.float32(0.9771325), np.float32(0.9765247), np.float32(0.9763737), np.float32(0.9770131), np.float32(0.97654235), np.float32(0.9768734), np.float32(0.9746308), np.float32(0.97309846), np.float32(0.9725887), np.float32(0.9704653), np.float32(0.9708189), np.float32(0.970369), np.float32(0.9683866), np.float32(0.96987927), np.float32(0.96873504), np.float32(0.9677032), np.float32(0.9675784), np.float32(0.9698942), np.float32(0.97070944), np.float32(0.9709047), np.float32(0.9711369), np.float32(0.9711594), np.float32(0.9704606), np.float32(0.9721211), np.float32(0.9730699), np.float32(0.97394955), np.float32(0.9749786), np.float32(0.97446114), np.float32(0.97456914), np.float32(0.9735574), np.float32(0.9735178), np.float32(0.97634596), np.float32(0.9770006), np.float32(0.9773297), np.float32(0.9781228), np.float32(0.97840893), np.float32(0.97935814), np.float32(0.9800867), np.float32(0.98088604), np.float32(0.9810775), np.float32(0.981835), np.float32(0.98233587), np.float32(0.98234797), np.float32(0.9823323), np.float32(0.98246646), np.float32(0.9827475), np.float32(0.9835259), np.float32(0.9830367), np.float32(0.9828267), np.float32(0.9838088), np.float32(0.98370427), np.float32(0.9833324), np.float32(0.9837578), np.float32(0.9841426), np.float32(0.98429537), np.float32(0.98513293), np.float32(0.98517716), np.float32(0.98540515), np.float32(0.98563945), np.float32(0.98559976), np.float32(0.9858197), np.float32(0.9855827), np.float32(0.98589337), np.float32(0.986174), np.float32(0.98600787), np.float32(0.98503554), np.float32(0.9850048), np.float32(0.9857137), np.float32(0.9854187), np.float32(0.9848489), np.float32(0.98388124), np.float32(0.9826199), np.float32(0.9810977), np.float32(0.98054767), np.float32(0.9799059), np.float32(0.97766227), np.float32(0.9776152), np.float32(0.9769843), np.float32(0.9778454), np.float32(0.9780803), np.float32(0.97763), np.float32(0.97844213), np.float32(0.97942644), np.float32(0.9796285), np.float32(0.9804602), np.float32(0.98060566), np.float32(0.9815113), np.float32(0.98158455), np.float32(0.9815186), np.float32(0.98213196), np.float32(0.98195684), np.float32(0.98233277), np.float32(0.9824389), np.float32(0.9824707), np.float32(0.98287106), np.float32(0.9825361), np.float32(0.98276365), np.float32(0.9833618), np.float32(0.9843455), np.float32(0.98478574), np.float32(0.9846593), np.float32(0.9842144), np.float32(0.98437035), np.float32(0.98333436), np.float32(0.98220575), np.float32(0.9818116), np.float32(0.9822196), np.float32(0.98288167), np.float32(0.98182744), np.float32(0.98213917), np.float32(0.9821968), np.float32(0.9823727), np.float32(0.98158294), np.float32(0.98159367), np.float32(0.98155737), np.float32(0.9821269), np.float32(0.9825881), np.float32(0.98217577), np.float32(0.98232216), np.float32(0.9827601), np.float32(0.9832965), np.float32(0.9831459), np.float32(0.98302335), np.float32(0.9826539), np.float32(0.9824563), np.float32(0.9813085), np.float32(0.9819396), np.float32(0.98153484), np.float32(0.9801302), np.float32(0.97835356), np.float32(0.97687554), np.float32(0.9736164), np.float32(0.97185767), np.float32(0.9666714), np.float32(0.9591294), np.float32(0.9552101), np.float32(0.95057416), np.float32(0.9509796), np.float32(0.94977635), np.float32(0.9450743), np.float32(0.9392303), np.float32(0.94116086), np.float32(0.93295), np.float32(0.9367879), np.float32(0.94003266), np.float32(0.9428798), np.float32(0.9424655), np.float32(0.9428432), np.float32(0.9440777), np.float32(0.9416758), np.float32(0.9410866), np.float32(0.94074637), np.float32(0.94006586), np.float32(0.9389451), np.float32(0.94445896), np.float32(0.94887334), np.float32(0.94694406), np.float32(0.95128286), np.float32(0.9566857), np.float32(0.96082175), np.float32(0.9618189), np.float32(0.9651683), np.float32(0.96854174), np.float32(0.9724292), np.float32(0.9752706), np.float32(0.97692364), np.float32(0.97865057), np.float32(0.9792215), np.float32(0.980401), np.float32(0.98110104), np.float32(0.98195016), np.float32(0.9832366), np.float32(0.9831579), np.float32(0.9836559), np.float32(0.9827565), np.float32(0.98330116), np.float32(0.983557), np.float32(0.9840042), np.float32(0.9832123), np.float32(0.983335), np.float32(0.9828668), np.float32(0.98258096), np.float32(0.98117805), np.float32(0.9782456), np.float32(0.9762972), np.float32(0.9750106), np.float32(0.97283226), np.float32(0.9726881), np.float32(0.9692991), np.float32(0.96522886), np.float32(0.96364766), np.float32(0.96483684), np.float32(0.9634084), np.float32(0.9604519), np.float32(0.95705956), np.float32(0.95662725), np.float32(0.9535766), np.float32(0.95117325), np.float32(0.94878525), np.float32(0.9515468), np.float32(0.95045507), np.float32(0.9570228), np.float32(0.95771825), np.float32(0.9562047), np.float32(0.9617779), np.float32(0.96054596), np.float32(0.96254724), np.float32(0.9617491), np.float32(0.9644702), np.float32(0.9654489), np.float32(0.9651308), np.float32(0.96451503), np.float32(0.9673575), np.float32(0.96817815), np.float32(0.9687893), np.float32(0.9692002), np.float32(0.9679717), np.float32(0.97005886), np.float32(0.9711439), np.float32(0.97111094), np.float32(0.9711889), np.float32(0.9711358), np.float32(0.9705906), np.float32(0.97002494), np.float32(0.96858895), np.float32(0.9703737), np.float32(0.96806675), np.float32(0.96869457), np.float32(0.9676097), np.float32(0.96899915), np.float32(0.96719265), np.float32(0.96595764), np.float32(0.96379596), np.float32(0.9619254), np.float32(0.96143514), np.float32(0.96511036), np.float32(0.965029), np.float32(0.9656222), np.float32(0.9665368), np.float32(0.9666527), np.float32(0.9650727), np.float32(0.97046745), np.float32(0.97079283), np.float32(0.9704828), np.float32(0.97349155), np.float32(0.9750761), np.float32(0.9768008), np.float32(0.97810125), np.float32(0.97901356), np.float32(0.9793991), np.float32(0.9787653), np.float32(0.97694814), np.float32(0.9724717), np.float32(0.9651046), np.float32(0.9648958), np.float32(0.9557437), np.float32(0.9389403), np.float32(0.9240714), np.float32(0.9113241), np.float32(0.8882039), np.float32(0.8681131), np.float32(0.8514775), np.float32(0.817134), np.float32(0.77436393), np.float32(0.755808), np.float32(0.70047957), np.float32(0.67870796), np.float32(0.6614625), np.float32(0.60900927), np.float32(0.5859058), np.float32(0.55602765), np.float32(0.52500993), np.float32(0.5090474), np.float32(0.5282202), np.float32(0.4974257), np.float32(0.51700836), np.float32(0.5599917), np.float32(0.58707726), np.float32(0.48242342), np.float32(0.41073492), np.float32(0.43483064), np.float32(0.43843073), np.float32(0.41230932), np.float32(0.3809953), np.float32(0.3380668), np.float32(0.21275124), np.float32(0.19425368), np.float32(0.2692497), np.float32(0.19018425), np.float32(0.19787966), np.float32(0.18422972), np.float32(0.27076304), np.float32(0.23568727), np.float32(0.35777995), np.float32(0.34679422), np.float32(0.38040552), np.float32(0.3666336), np.float32(0.45336148), np.float32(0.4171924), np.float32(0.44766575), np.float32(0.5719545), np.float32(0.5372966), np.float32(0.53717667), np.float32(0.51489973), np.float32(0.56511736), np.float32(0.579766), np.float32(0.48299468), np.float32(0.41281098), np.float32(0.43072283), np.float32(0.5017115), np.float32(0.59076345), np.float32(0.6882206), np.float32(0.6697786), np.float32(0.71305555), np.float32(0.68384033), np.float32(0.6560362), np.float32(0.68122464), np.float32(0.67667466), np.float32(0.76498026), np.float32(0.74868137), np.float32(0.7662111), np.float32(0.77519155), np.float32(0.8781728), np.float32(0.8416076), np.float32(0.8653564), np.float32(0.8635132), np.float32(0.8616633), np.float32(0.8105475), np.float32(0.6174683), np.float32(0.6057388), np.float32(0.68170494), np.float32(0.57488304), np.float32(0.4943569), np.float32(0.52615494), np.float32(0.52414066), np.float32(0.49692968), np.float32(0.42849308), np.float32(0.41140077), np.float32(0.3322797), np.float32(0.31627923), np.float32(0.2885537), np.float32(0.2954133), np.float32(0.26613325), np.float32(0.18743955), np.float32(0.17871542), np.float32(0.15606408), np.float32(0.12662621), np.float32(0.1196985), np.float32(0.0892782), np.float32(0.060253665), np.float32(0.046233885), np.float32(0.045160938), np.float32(0.04482597), np.float32(0.04494736), np.float32(0.03784187), np.float32(0.034535907), np.float32(0.032433607), np.float32(0.0367949), np.float32(0.04077628), np.float32(0.04826019), np.float32(0.05088256), np.float32(0.0638236), np.float32(0.06583258), np.float32(0.075437374), np.float32(0.06421908), np.float32(0.061535016), np.float32(0.056885857), np.float32(0.05827877), np.float32(0.05387342), np.float32(0.053242862), np.float32(0.061357696), np.float32(0.06955212), np.float32(0.068646885), np.float32(0.0757418), np.float32(0.08205177), np.float32(0.0853979), np.float32(0.091667615), np.float32(0.08760141), np.float32(0.092110306), np.float32(0.10400892), np.float32(0.09231366), np.float32(0.08162288), np.float32(0.07395718), np.float32(0.066469364), np.float32(0.06394978), np.float32(0.06007309), np.float32(0.057207346), np.float32(0.059585508), np.float32(0.066827595), np.float32(0.069830075), np.float32(0.06949124), np.float32(0.076264136), np.float32(0.092357434), np.float32(0.09711609), np.float32(0.095934056), np.float32(0.10493064), np.float32(0.09853983), np.float32(0.07879412), np.float32(0.07522552), np.float32(0.08476205), np.float32(0.07768918), np.float32(0.07308515), np.float32(0.078566164), np.float32(0.085278235), np.float32(0.083014786), np.float32(0.087733656), np.float32(0.10278215), np.float32(0.10587769), np.float32(0.11148536), np.float32(0.11161695), np.float32(0.11603254), np.float32(0.10606897), np.float32(0.092493), np.float32(0.10809792), np.float32(0.10565681), np.float32(0.099114254), np.float32(0.096255645), np.float32(0.091255434), np.float32(0.082830206), np.float32(0.081847444), np.float32(0.083241746), np.float32(0.087145515), np.float32(0.07773615), np.float32(0.07947034), np.float32(0.08459278), np.float32(0.096261345), np.float32(0.090376675), np.float32(0.09201376), np.float32(0.0972634), np.float32(0.09536162), np.float32(0.08336288), np.float32(0.090251565), np.float32(0.08645913), np.float32(0.08505686), np.float32(0.08021802), np.float32(0.08405186), np.float32(0.08609594), np.float32(0.081098355), np.float32(0.078145705), np.float32(0.080293305), np.float32(0.08459444), np.float32(0.09881542), np.float32(0.13190691), np.float32(0.14922565), np.float32(0.16561966), np.float32(0.17851177), np.float32(0.22600454), np.float32(0.30593258), np.float32(0.32798865), np.float32(0.35888863), np.float32(0.41802174), np.float32(0.4414101), np.float32(0.50468683), np.float32(0.5939249), np.float32(0.6580929), np.float32(0.7039093), np.float32(0.79483354), np.float32(0.8390627), np.float32(0.8705591), np.float32(0.8951317), np.float32(0.92033434), np.float32(0.9376451), np.float32(0.9512176), np.float32(0.96124166), np.float32(0.9699934), np.float32(0.97068924), np.float32(0.97404206), np.float32(0.97444195), np.float32(0.9765266), np.float32(0.9778545), np.float32(0.9779459), np.float32(0.97803336), np.float32(0.97575325), np.float32(0.9716523), np.float32(0.9686775), np.float32(0.9622339), np.float32(0.950792), np.float32(0.93916273), np.float32(0.91806775), np.float32(0.92816114), np.float32(0.9246957), np.float32(0.9052361), np.float32(0.8984202), np.float32(0.89918745), np.float32(0.8884005), np.float32(0.87018955), np.float32(0.8786859), np.float32(0.84020877), np.float32(0.8158934), np.float32(0.8235843), np.float32(0.8359594), np.float32(0.82050425), np.float32(0.74245036), np.float32(0.73578286), np.float32(0.64190805), np.float32(0.846533), np.float32(0.79936725), np.float32(0.8181827), np.float32(0.85149693), np.float32(0.8582993), np.float32(0.81942725), np.float32(0.8344276), np.float32(0.7282031), np.float32(0.70819324), np.float32(0.7564383), np.float32(0.7241152), np.float32(0.7321933), np.float32(0.78191173), np.float32(0.72154975), np.float32(0.79408264), np.float32(0.62436175), np.float32(0.7614775), np.float32(0.6314099), np.float32(0.67666954), np.float32(0.79972994), np.float32(0.65747947), np.float32(0.45620272), np.float32(0.46248513), np.float32(0.5939891), np.float32(0.39664143), np.float32(0.22180617), np.float32(0.14880262), np.float32(0.14743023), np.float32(0.1565671), np.float32(0.42678267), np.float32(0.82926816), np.float32(0.8485318), np.float32(0.9019459), np.float32(0.93224984), np.float32(0.951426), np.float32(0.95291644), np.float32(0.9628866), np.float32(0.9645087), np.float32(0.9752422), np.float32(0.9722865), np.float32(0.9732333), np.float32(0.9783587), np.float32(0.97816384), np.float32(0.97733396), np.float32(0.97636753), np.float32(0.97769713), np.float32(0.9744561), np.float32(0.9731049), np.float32(0.9678362), np.float32(0.960303), np.float32(0.94738746), np.float32(0.9289156), np.float32(0.9245873), np.float32(0.9052183), np.float32(0.90092653), np.float32(0.89320236), np.float32(0.8871353), np.float32(0.8827601), np.float32(0.87640154), np.float32(0.86040825), np.float32(0.83710057), np.float32(0.8065641), np.float32(0.7768235), np.float32(0.706878), np.float32(0.6644304), np.float32(0.64138657), np.float32(0.69563353), np.float32(0.71122974), np.float32(0.7195199), np.float32(0.7311201), np.float32(0.78893757), np.float32(0.8344435), np.float32(0.86812764), np.float32(0.90969354), np.float32(0.9279183), np.float32(0.93761533), np.float32(0.94204867), np.float32(0.9415333), np.float32(0.9398614), np.float32(0.9458683), np.float32(0.95049953), np.float32(0.95605814), np.float32(0.9600442), np.float32(0.9649209), np.float32(0.9624145), np.float32(0.96676594), np.float32(0.96993613), np.float32(0.9696652), np.float32(0.97192895), np.float32(0.9716697), np.float32(0.9691608), np.float32(0.96746296), np.float32(0.9670099), np.float32(0.9626345), np.float32(0.9597184), np.float32(0.9559105), np.float32(0.9519395), np.float32(0.94659376), np.float32(0.9399706), np.float32(0.9328934), np.float32(0.92422765), np.float32(0.92037106), np.float32(0.92200994), np.float32(0.9265172), np.float32(0.9326629), np.float32(0.935967), np.float32(0.94451255), np.float32(0.9399289), np.float32(0.940566), np.float32(0.9487363), np.float32(0.94986904), np.float32(0.9521784), np.float32(0.95015204), np.float32(0.95288396), np.float32(0.9541547), np.float32(0.9542725), np.float32(0.95793533), np.float32(0.95142835), np.float32(0.9418787), np.float32(0.9523183), np.float32(0.9476474), np.float32(0.94755644), np.float32(0.94884914), np.float32(0.95183265), np.float32(0.9525098), np.float32(0.95135176), np.float32(0.94418365), np.float32(0.94429797), np.float32(0.93677723), np.float32(0.93061984), np.float32(0.93038213), np.float32(0.91955596), np.float32(0.92346895), np.float32(0.91171306), np.float32(0.920331), np.float32(0.9191492), np.float32(0.9052518), np.float32(0.9037822), np.float32(0.90697706), np.float32(0.8625677), np.float32(0.76819366), np.float32(0.32769108), np.float32(0.6261573), np.float32(0.37397793), np.float32(0.16278826), np.float32(0.19042906), np.float32(0.09806089), np.float32(0.13304424), np.float32(0.10918506), np.float32(0.11139417), np.float32(0.10316845), np.float32(0.13933918), np.float32(0.08818257), np.float32(0.06944504), np.float32(0.09980209), np.float32(0.075505346), np.float32(0.065727256), np.float32(0.06487237), np.float32(0.06487733), np.float32(0.0576379), np.float32(0.05768563), np.float32(0.052704), np.float32(0.06429385), np.float32(0.07535293), np.float32(0.088635765), np.float32(0.09028845), np.float32(0.09086294), np.float32(0.08575426), np.float32(0.07182289), np.float32(0.07665663), np.float32(0.075359456), np.float32(0.11642881), np.float32(0.13072921), np.float32(0.42506626), np.float32(0.31477478), np.float32(0.62812066), np.float32(0.39219996), np.float32(0.61927164), np.float32(0.6901586), np.float32(0.78058845), np.float32(0.8049737), np.float32(0.78224564), np.float32(0.78274244), np.float32(0.82378787), np.float32(0.89842004), np.float32(0.91791576), np.float32(0.9103643), np.float32(0.93025315), np.float32(0.94557774), np.float32(0.95554006), np.float32(0.9603769), np.float32(0.9718998), np.float32(0.9743963), np.float32(0.9751857), np.float32(0.9786112), np.float32(0.9781074), np.float32(0.9791428), np.float32(0.98318535), np.float32(0.98169476), np.float32(0.9823966), np.float32(0.9832129), np.float32(0.98370737), np.float32(0.9860385), np.float32(0.9865146), np.float32(0.9867895), np.float32(0.98676723), np.float32(0.9878781), np.float32(0.9874412), np.float32(0.9867534), np.float32(0.98759264), np.float32(0.9890792), np.float32(0.98847765), np.float32(0.9892489), np.float32(0.9873375), np.float32(0.98662126), np.float32(0.9881323), np.float32(0.98770916), np.float32(0.9874676), np.float32(0.98858565), np.float32(0.9897335), np.float32(0.9871132), np.float32(0.9876847), np.float32(0.9881223), np.float32(0.986655), np.float32(0.98462754), np.float32(0.9831192), np.float32(0.9807711), np.float32(0.97796404), np.float32(0.9726934), np.float32(0.9660927), np.float32(0.9601655), np.float32(0.9562472), np.float32(0.9507249), np.float32(0.9505579), np.float32(0.9441652), np.float32(0.93118364), np.float32(0.91033995), np.float32(0.90041953), np.float32(0.87127537), np.float32(0.8253004), np.float32(0.7635959), np.float32(0.73882), np.float32(0.6929814), np.float32(0.65834445), np.float32(0.576301), np.float32(0.5439586), np.float32(0.51817286), np.float32(0.40933034), np.float32(0.3674243), np.float32(0.34727085), np.float32(0.1643422), np.float32(0.12586394), np.float32(0.1355503), np.float32(0.15590505), np.float32(0.16964024), np.float32(0.11075295), np.float32(0.119999856), np.float32(0.06937353), np.float32(0.05608428), np.float32(0.056597646), np.float32(0.04431826), np.float32(0.045741346), np.float32(0.039124273), np.float32(0.03393302), np.float32(0.033327706), np.float32(0.033851106), np.float32(0.03312661), np.float32(0.03030413), np.float32(0.030742189), np.float32(0.036069933), np.float32(0.04039967), np.float32(0.039278053), np.float32(0.04586786), np.float32(0.053517703), np.float32(0.057753824), np.float32(0.05622683), np.float32(0.056058284), np.float32(0.05369144), np.float32(0.048911963), np.float32(0.053181387), np.float32(0.05522746), np.float32(0.054600876), np.float32(0.049305517), np.float32(0.048853856), np.float32(0.045928143), np.float32(0.040636115), np.float32(0.041134343), np.float32(0.04400615), np.float32(0.04550854), np.float32(0.04590435), np.float32(0.056091417), np.float32(0.065855704), np.float32(0.06954042), np.float32(0.07146863), np.float32(0.07564765), np.float32(0.09014791), np.float32(0.07922763), np.float32(0.08096025), np.float32(0.094864324), np.float32(0.09346182), np.float32(0.09047714), np.float32(0.10836766), np.float32(0.11740399), np.float32(0.12475041), np.float32(0.13383105), np.float32(0.14583534), np.float32(0.16915582), np.float32(0.15612105), np.float32(0.15538974), np.float32(0.16344154), np.float32(0.18061258), np.float32(0.18196768), np.float32(0.21846806), np.float32(0.284352), np.float32(0.21917638), np.float32(0.21919058), np.float32(0.22389193), np.float32(0.19497469), np.float32(0.2537853), np.float32(0.29601792), np.float32(0.29899225), np.float32(0.34469208), np.float32(0.32762742), np.float32(0.3747433), np.float32(0.3921971), np.float32(0.3673545), np.float32(0.33275536), np.float32(0.33488858), np.float32(0.337321), np.float32(0.32621306), np.float32(0.3698978), np.float32(0.30210942), np.float32(0.22658294), np.float32(0.22515856), np.float32(0.23801878), np.float32(0.26857153), np.float32(0.2681802), np.float32(0.19322668), np.float32(0.20021561), np.float32(0.19607492), np.float32(0.20369709), np.float32(0.20028014), np.float32(0.20602743), np.float32(0.21489182), np.float32(0.18904138), np.float32(0.20264067), np.float32(0.2519428), np.float32(0.2554084), np.float32(0.26123595), np.float32(0.2689807), np.float32(0.28324962), np.float32(0.28030038), np.float32(0.28849518), np.float32(0.2919928), np.float32(0.2988761), np.float32(0.2906405), np.float32(0.2976702), np.float32(0.30503744), np.float32(0.29708543), np.float32(0.29404062), np.float32(0.2941026), np.float32(0.3058294), np.float32(0.3103725), np.float32(0.3123945), np.float32(0.2820211), np.float32(0.32608667), np.float32(0.30531743), np.float32(0.29522178), np.float32(0.32304528), np.float32(0.313744), np.float32(0.32813752), np.float32(0.33828706), np.float32(0.33061552), np.float32(0.3686042), np.float32(0.38457328), np.float32(0.48582646), np.float32(0.5347377), np.float32(0.57431364), np.float32(0.6518753), np.float32(0.7008033), np.float32(0.76357174), np.float32(0.8104907), np.float32(0.82753664), np.float32(0.8350537), np.float32(0.8265547), np.float32(0.8188561), np.float32(0.8167018), np.float32(0.8245384), np.float32(0.82584864), np.float32(0.8385135), np.float32(0.87973976), np.float32(0.8531547), np.float32(0.72591466), np.float32(0.6880618), np.float32(0.8000712), np.float32(0.7769827), np.float32(0.8297494), np.float32(0.8600349), np.float32(0.9119495), np.float32(0.9637078), np.float32(0.9788929), np.float32(0.98454976), np.float32(0.9870443), np.float32(0.9869177), np.float32(0.9826423), np.float32(0.97616595), np.float32(0.97611755), np.float32(0.9643822), np.float32(0.9697742), np.float32(0.9622752), np.float32(0.97214), np.float32(0.96469903), np.float32(0.9520341), np.float32(0.9586379), np.float32(0.9629373), np.float32(0.96620786), np.float32(0.9626283), np.float32(0.9623506), np.float32(0.9499294), np.float32(0.9502928), np.float32(0.9579418), np.float32(0.9483727), np.float32(0.9484499), np.float32(0.9592699), np.float32(0.9573048), np.float32(0.9415333), np.float32(0.92106515), np.float32(0.9215238), np.float32(0.86999065), np.float32(0.77382016), np.float32(0.62994903), np.float32(0.5605179), np.float32(0.5815974), np.float32(0.57739365), np.float32(0.48352933), np.float32(0.50221646), np.float32(0.5279865), np.float32(0.4828973), np.float32(0.4347649), np.float32(0.46017113), np.float32(0.47677726), np.float32(0.41545483), np.float32(0.4366143), np.float32(0.4354537), np.float32(0.5089916), np.float32(0.50484914), np.float32(0.46983063), np.float32(0.57669044), np.float32(0.61055195), np.float32(0.6403366), np.float32(0.73223156), np.float32(0.78700066), np.float32(0.8342089), np.float32(0.8701134), np.float32(0.90826356), np.float32(0.92068696), np.float32(0.92593855), np.float32(0.93473613), np.float32(0.9434868), np.float32(0.9487906), np.float32(0.9552863), np.float32(0.9611846), np.float32(0.96629345), np.float32(0.9696982), np.float32(0.97181726), np.float32(0.9743087), np.float32(0.9762863), np.float32(0.976439), np.float32(0.9771831), np.float32(0.9763925), np.float32(0.9765123), np.float32(0.9779748), np.float32(0.9766261), np.float32(0.9784272), np.float32(0.9787427), np.float32(0.98019505), np.float32(0.9814999), np.float32(0.984354), np.float32(0.98619837), np.float32(0.9868089), np.float32(0.98700446), np.float32(0.9869239), np.float32(0.9867511), np.float32(0.9869158), np.float32(0.98699564), np.float32(0.98652935), np.float32(0.9860409), np.float32(0.9850861), np.float32(0.98540556), np.float32(0.9839153), np.float32(0.98290503), np.float32(0.9819613), np.float32(0.97934616), np.float32(0.97760403), np.float32(0.97624946), np.float32(0.973075), np.float32(0.97289), np.float32(0.005089307), np.float32(0.9880356), np.float32(0.9880086), np.float32(0.9871487), np.float32(0.9868591), np.float32(0.9860647), np.float32(0.98554164), np.float32(0.9847991), np.float32(0.9840529), np.float32(0.9845381), np.float32(0.98432213), np.float32(0.98486054), np.float32(0.98413175), np.float32(0.9827101), np.float32(0.9818393), np.float32(0.9817663), np.float32(0.98072535), np.float32(0.98106235), np.float32(0.97997975), np.float32(0.97898096), np.float32(0.97905445), np.float32(0.97853935), np.float32(0.9781049), np.float32(0.97826284), np.float32(0.97769576), np.float32(0.9786199), np.float32(0.980328), np.float32(0.98052204), np.float32(0.9811404), np.float32(0.9811509), np.float32(0.9804865), np.float32(0.9790622), np.float32(0.97548634), np.float32(0.9744083), np.float32(0.970477), np.float32(0.9631908), np.float32(0.95977706), np.float32(0.95730937), np.float32(0.9522368), np.float32(0.93982446), np.float32(0.92707956), np.float32(0.91448706), np.float32(0.888286), np.float32(0.85602576), np.float32(0.8283834), np.float32(0.7938366), np.float32(0.76125836), np.float32(0.7460135), np.float32(0.72032535), np.float32(0.73806757), np.float32(0.71562684), np.float32(0.7190371), np.float32(0.70548993), np.float32(0.7163801), np.float32(0.7098649), np.float32(0.72945076), np.float32(0.59002), np.float32(0.4645788), np.float32(0.46473932), np.float32(0.45275047), np.float32(0.4620531), np.float32(0.4417873), np.float32(0.43048936), np.float32(0.38183177), np.float32(0.3642278), np.float32(0.36342135), np.float32(0.35809436), np.float32(0.33062187), np.float32(0.35000178), np.float32(0.37794393), np.float32(0.50868505), np.float32(0.5666055), np.float32(0.61896914), np.float32(0.6746827), np.float32(0.67106235), np.float32(0.61445296), np.float32(0.64394546), np.float32(0.6595477), np.float32(0.72395366), np.float32(0.7583531), np.float32(0.7963446), np.float32(0.81250703), np.float32(0.81925446), np.float32(0.8299053), np.float32(0.8424916), np.float32(0.84012383), np.float32(0.8497338), np.float32(0.859734), np.float32(0.86240256), np.float32(0.87031513), np.float32(0.87973356), np.float32(0.89328414), np.float32(0.9102834), np.float32(0.92459416), np.float32(0.9367053), np.float32(0.94530666), np.float32(0.9529989), np.float32(0.96170396), np.float32(0.96731555), np.float32(0.9746645), np.float32(0.9766401), np.float32(0.9801555), np.float32(0.980885), np.float32(0.980875), np.float32(0.98180515), np.float32(0.98036677), np.float32(0.9822682), np.float32(0.98099303), np.float32(0.9806998), np.float32(0.9800816), np.float32(0.9802499), np.float32(0.97857827), np.float32(0.9782632), np.float32(0.97579634), np.float32(0.9732227), np.float32(0.9647412), np.float32(0.9568323), np.float32(0.94974387), np.float32(0.9416147), np.float32(0.9329602), np.float32(0.92812014), np.float32(0.9169478), np.float32(0.9041281), np.float32(0.88623446), np.float32(0.877544), np.float32(0.8571191), np.float32(0.83901906), np.float32(0.80983603), np.float32(0.7883565), np.float32(0.7804365), np.float32(0.7535827), np.float32(0.7210283), np.float32(0.71292764), np.float32(0.70611286), np.float32(0.7047781), np.float32(0.7194257), np.float32(0.7209755), np.float32(0.7259586), np.float32(0.7477274), np.float32(0.77106434), np.float32(0.7862786), np.float32(0.79440933), np.float32(0.80174613), np.float32(0.815017), np.float32(0.8276272), np.float32(0.8375613), np.float32(0.8595478), np.float32(0.8727364), np.float32(0.8861175), np.float32(0.88880223), np.float32(0.8933528), np.float32(0.8955972), np.float32(0.90703714), np.float32(0.91284764), np.float32(0.9263125), np.float32(0.93335277), np.float32(0.93797326), np.float32(0.94607216), np.float32(0.94499904), np.float32(0.9397856), np.float32(0.9390734), np.float32(0.9361425), np.float32(0.92766446), np.float32(0.9270026), np.float32(0.91562396), np.float32(0.91318256), np.float32(0.9011616), np.float32(0.8714393), np.float32(0.8524788), np.float32(0.8136729), np.float32(0.80269283), np.float32(0.7691484), np.float32(0.7283093), np.float32(0.6889337), np.float32(0.6755625), np.float32(0.6600956), np.float32(0.5862972), np.float32(0.5523388), np.float32(0.5185813), np.float32(0.45896697), np.float32(0.42690665), np.float32(0.4041077), np.float32(0.393511), np.float32(0.3801093), np.float32(0.39190832), np.float32(0.326273), np.float32(0.36225715), np.float32(0.32093892), np.float32(0.26969865), np.float32(0.25219497), np.float32(0.30550516), np.float32(0.26279852), np.float32(0.25590858), np.float32(0.23229824), np.float32(0.2274154), np.float32(0.21590592), np.float32(0.21773612), np.float32(0.22228219), np.float32(0.2126148), np.float32(0.2042578), np.float32(0.19069703), np.float32(0.1894537), np.float32(0.18224283), np.float32(0.19114071), np.float32(0.19946298), np.float32(0.19481973), np.float32(0.20750822), np.float32(0.24872571), np.float32(0.28294903), np.float32(0.30876046), np.float32(0.2837183), np.float32(0.3187197), np.float32(0.36917445), np.float32(0.32344145), np.float32(0.24698138), np.float32(0.22636), np.float32(0.19404761), np.float32(0.17854297), np.float32(0.17723815), np.float32(0.22894463), np.float32(0.23866932), np.float32(0.25046575), np.float32(0.25180218), np.float32(0.27367988), np.float32(0.29285976), np.float32(0.2852099), np.float32(0.28078774), np.float32(0.28391293), np.float32(0.24264891), np.float32(0.17858556), np.float32(0.16251667), np.float32(0.15262696), np.float32(0.14323345), np.float32(0.12324052), np.float32(0.12217022), np.float32(0.11875578), np.float32(0.10326765), np.float32(0.13189289), np.float32(0.11883529), np.float32(0.13094445), np.float32(0.13464281), np.float32(0.15491503), np.float32(0.15874045), np.float32(0.18801498), np.float32(0.19575754), np.float32(0.22201069), np.float32(0.22672512), np.float32(0.24991837), np.float32(0.24410643), np.float32(0.3122835), np.float32(0.4196838), np.float32(0.47214416), np.float32(0.50954723), np.float32(0.57105625), np.float32(0.61969346), np.float32(0.69701356), np.float32(0.7547289), np.float32(0.8694095), np.float32(0.9104654), np.float32(0.9389403), np.float32(0.9498128), np.float32(0.95317966), np.float32(0.96350867), np.float32(0.96915764), np.float32(0.9737095), np.float32(0.9752603), np.float32(0.9751695), np.float32(0.97647274), np.float32(0.9756492), np.float32(0.9745359), np.float32(0.971557), np.float32(0.9714755), np.float32(0.9672617), np.float32(0.965775), np.float32(0.9651248), np.float32(0.9627432), np.float32(0.95242476), np.float32(0.9349292), np.float32(0.9209353), np.float32(0.911954), np.float32(0.9148601), np.float32(0.92063004), np.float32(0.92890453), np.float32(0.91146004), np.float32(0.91136724), np.float32(0.8954763), np.float32(0.88044554), np.float32(0.8826427), np.float32(0.89996356), np.float32(0.8943894), np.float32(0.8727884), np.float32(0.85945153), np.float32(0.84076124), np.float32(0.8730961), np.float32(0.86265826), np.float32(0.8795205), np.float32(0.8429831), np.float32(0.85311866), np.float32(0.86613756), np.float32(0.8494621), np.float32(0.9088389), np.float32(0.90658575), np.float32(0.9118885), np.float32(0.89953345), np.float32(0.9112294), np.float32(0.9278842), np.float32(0.91134083), np.float32(0.9116996), np.float32(0.90562695), np.float32(0.8959892), np.float32(0.8744752), np.float32(0.8492763), np.float32(0.82492876), np.float32(0.818709), np.float32(0.8128717), np.float32(0.79767394), np.float32(0.77414876), np.float32(0.77138585), np.float32(0.72865725), np.float32(0.71851), np.float32(0.6584942), np.float32(0.65263444), np.float32(0.584374), np.float32(0.51726985), np.float32(0.48702544), np.float32(0.47199583), np.float32(0.39748448), np.float32(0.36605203), np.float32(0.2989008), np.float32(0.2529739), np.float32(0.23413935), np.float32(0.19188116), np.float32(0.17608531), np.float32(0.14555472), np.float32(0.1291717), np.float32(0.11440445), np.float32(0.09138119), np.float32(0.07615823), np.float32(0.0722814), np.float32(0.07031637), np.float32(0.07588886), np.float32(0.094182864), np.float32(0.08390573), np.float32(0.09588923), np.float32(0.15996593), np.float32(0.16671813), np.float32(0.18855974), np.float32(0.1761161), np.float32(0.17613311), np.float32(0.15275115), np.float32(0.14639194), np.float32(0.17637113), np.float32(0.21120368), np.float32(0.22650188), np.float32(0.2525068), np.float32(0.24002323), np.float32(0.29394335), np.float32(0.37885353), np.float32(0.4129549), np.float32(0.3298188), np.float32(0.31370068), np.float32(0.2901072), np.float32(0.29171628), np.float32(0.32344177), np.float32(0.3265871), np.float32(0.3397786), np.float32(0.359872), np.float32(0.34382415), np.float32(0.38864762), np.float32(0.28417552), np.float32(0.2802544), np.float32(0.28984407), np.float32(0.3514007), np.float32(0.32803303), np.float32(0.32390535), np.float32(0.23476478), np.float32(0.2546553), np.float32(0.16941239), np.float32(0.13325669), np.float32(0.09758196), np.float32(0.08324575), np.float32(0.06445327), np.float32(0.07439776), np.float32(0.06861843), np.float32(0.09946065), np.float32(0.13511781), np.float32(0.16719045), np.float32(0.15592991), np.float32(0.12267427), np.float32(0.11686777), np.float32(0.14138065), np.float32(0.13237862), np.float32(0.13162826), np.float32(0.13188076), np.float32(0.14113575), np.float32(0.13268758), np.float32(0.15888384), np.float32(0.15401885), np.float32(0.16577016), np.float32(0.17215398), np.float32(0.18251586), np.float32(0.3047079), np.float32(0.36265966), np.float32(0.40177307), np.float32(0.47009835), np.float32(0.5399609), np.float32(0.6319995), np.float32(0.6815579), np.float32(0.741501), np.float32(0.7771779), np.float32(0.8213926), np.float32(0.8322821), np.float32(0.8423356), np.float32(0.8765026), np.float32(0.88849735), np.float32(0.9158056), np.float32(0.9376671), np.float32(0.9458556), np.float32(0.9539918), np.float32(0.9580634), np.float32(0.96337026), np.float32(0.9648492), np.float32(0.9700716), np.float32(0.9730936), np.float32(0.9753872), np.float32(0.975773), np.float32(0.9772825), np.float32(0.9792172), np.float32(0.97931594), np.float32(0.97885954), np.float32(0.9783814), np.float32(0.9790258), np.float32(0.9780115), np.float32(0.97800696), np.float32(0.9784129), np.float32(0.9771398), np.float32(0.97807467), np.float32(0.97919333), np.float32(0.9806951), np.float32(0.98172563), np.float32(0.98276925), np.float32(0.9834366), np.float32(0.9840882), np.float32(0.98427236), np.float32(0.9843704), np.float32(0.9841009), np.float32(0.9840074), np.float32(0.9840014), np.float32(0.98443985), np.float32(0.98486865), np.float32(0.9839405), np.float32(0.9826391), np.float32(0.9823167), np.float32(0.98103803), np.float32(0.9806152), np.float32(0.97900325), np.float32(0.97744274), np.float32(0.97618777), np.float32(0.9747771), np.float32(0.97498566), np.float32(0.9740278), np.float32(0.97411466), np.float32(0.9740087), np.float32(0.97174406), np.float32(0.9726679), np.float32(0.9701651), np.float32(0.9679958), np.float32(0.96738315), np.float32(0.9664904), np.float32(0.96516144), np.float32(0.9662461), np.float32(0.9663027), np.float32(0.965744), np.float32(0.967225), np.float32(0.968658), np.float32(0.9725647), np.float32(0.97296745), np.float32(0.9736018), np.float32(0.97577536), np.float32(0.97693914), np.float32(0.97768456), np.float32(0.9786027), np.float32(0.9794419), np.float32(0.98046505), np.float32(0.98124343), np.float32(0.98155516), np.float32(0.9822872), np.float32(0.98295224), np.float32(0.9835036), np.float32(0.9835405), np.float32(0.9839229), np.float32(0.9839357), np.float32(0.9838912), np.float32(0.98378223), np.float32(0.9835861), np.float32(0.98327094), np.float32(0.9833293), np.float32(0.98395133), np.float32(0.98385566), np.float32(0.9841726), np.float32(0.9847853), np.float32(0.9849732), np.float32(0.98529726), np.float32(0.9858188), np.float32(0.98607683), np.float32(0.98620284), np.float32(0.9861609), np.float32(0.9861466), np.float32(0.98594344), np.float32(0.9854242), np.float32(0.98498756), np.float32(0.984874), np.float32(0.98548883), np.float32(0.98645556), np.float32(0.986692), np.float32(0.98720866), np.float32(0.98685604), np.float32(0.9871186), np.float32(0.9872376), np.float32(0.9866399), np.float32(0.98686975), np.float32(0.98684233), np.float32(0.986778), np.float32(0.98599106), np.float32(0.98517114), np.float32(0.9844887), np.float32(0.9840906), np.float32(0.9830205), np.float32(0.98175883), np.float32(0.9804688), np.float32(0.97800237), np.float32(0.97558343), np.float32(0.9688803), np.float32(0.9648089), np.float32(0.9602975), np.float32(0.9514781), np.float32(0.95251095), np.float32(0.94878805), np.float32(0.95216304), np.float32(0.94785064), np.float32(0.95581955), np.float32(0.95871145), np.float32(0.96243596), np.float32(0.9652676), np.float32(0.96414554), np.float32(0.9625888), np.float32(0.9572918), np.float32(0.9584069), np.float32(0.95522016), np.float32(0.9560966), np.float32(0.9590167), np.float32(0.95738494), np.float32(0.96090156), np.float32(0.962996), np.float32(0.9624471), np.float32(0.96473056), np.float32(0.9688987), np.float32(0.9682587), np.float32(0.9687553), np.float32(0.9738346), np.float32(0.9761422), np.float32(0.9808215), np.float32(0.98226005), np.float32(0.9827985), np.float32(0.9822838), np.float32(0.9816058), np.float32(0.98131084), np.float32(0.9809229), np.float32(0.97955954), np.float32(0.97583425), np.float32(0.9744401), np.float32(0.9657719), np.float32(0.95670146), np.float32(0.9527768), np.float32(0.9382586), np.float32(0.9150151), np.float32(0.89131725), np.float32(0.8677091), np.float32(0.8579567), np.float32(0.8311438), np.float32(0.8144508), np.float32(0.77186364), np.float32(0.65681434), np.float32(0.4939159), np.float32(0.32045454), np.float32(0.26682112), np.float32(0.21940371), np.float32(0.19975422), np.float32(0.18912376), np.float32(0.18974751), np.float32(0.17692976), np.float32(0.17313115), np.float32(0.17492157), np.float32(0.20481646), np.float32(0.20364088), np.float32(0.2420715), np.float32(0.29263082), np.float32(0.27134654), np.float32(0.28991562), np.float32(0.3136819), np.float32(0.33411655), np.float32(0.32117727), np.float32(0.28669846), np.float32(0.28247938), np.float32(0.28125164), np.float32(0.2799599), np.float32(0.28195575), np.float32(0.26367372), np.float32(0.26197705), np.float32(0.23237723), np.float32(0.2012895), np.float32(0.19062558), np.float32(0.21384118), np.float32(0.21744321), np.float32(0.23495048), np.float32(0.26322746), np.float32(0.22281232), np.float32(0.22269353), np.float32(0.2406274), np.float32(0.24556625), np.float32(0.20323741), np.float32(0.16831131), np.float32(0.19222714), np.float32(0.17691714), np.float32(0.169838), np.float32(0.19593267), np.float32(0.18759458), np.float32(0.18573213), np.float32(0.18349166), np.float32(0.19828792), np.float32(0.17759933), np.float32(0.18402772), np.float32(0.18487485), np.float32(0.2548403), np.float32(0.203069), np.float32(0.18878353), np.float32(0.18123561), np.float32(0.1887476), np.float32(0.17530495), np.float32(0.18536045), np.float32(0.19679989), np.float32(0.21303552), np.float32(0.23666316), np.float32(0.27864528), np.float32(0.41161904), np.float32(0.46166554), np.float32(0.52158874), np.float32(0.5424414), np.float32(0.65868664), np.float32(0.65722686), np.float32(0.7137084), np.float32(0.7406015), np.float32(0.84411347), np.float32(0.899708), np.float32(0.91545767), np.float32(0.93680006), np.float32(0.94812703), np.float32(0.955196), np.float32(0.9619628), np.float32(0.9661993), np.float32(0.97158474), np.float32(0.9736395), np.float32(0.97369665), np.float32(0.9761011), np.float32(0.97611415), np.float32(0.97704154), np.float32(0.9787501), np.float32(0.9799472), np.float32(0.98120177), np.float32(0.98260397), np.float32(0.98560035), np.float32(0.98529994), np.float32(0.9863132), np.float32(0.9864867), np.float32(0.98703486), np.float32(0.98736006), np.float32(0.98785037), np.float32(0.98759323), np.float32(0.98728555), np.float32(0.98701185), np.float32(0.98719573), np.float32(0.98734194), np.float32(0.9873603), np.float32(0.9876182), np.float32(0.98777395), np.float32(0.9882091), np.float32(0.9878539), np.float32(0.9879865), np.float32(0.9880342), np.float32(0.9883233), np.float32(0.9890694), np.float32(0.98945504), np.float32(0.9895901), np.float32(0.98962164), np.float32(0.98927313), np.float32(0.98903686), np.float32(0.9888158), np.float32(0.98847944), np.float32(0.98818576), np.float32(0.98783), np.float32(0.9877258), np.float32(0.98687774), np.float32(0.9862505), np.float32(0.9858312), np.float32(0.9846847), np.float32(0.9834668), np.float32(0.9816705), np.float32(0.97947717), np.float32(0.97660136), np.float32(0.9737951), np.float32(0.97142255), np.float32(0.968268), np.float32(0.9649518), np.float32(0.96464056), np.float32(0.95587534), np.float32(0.94523656), np.float32(0.92836845), np.float32(0.9043862), np.float32(0.8859944), np.float32(0.8615114), np.float32(0.8368957), np.float32(0.81102914), np.float32(0.7214085), np.float32(0.5680198), np.float32(0.48504037), np.float32(0.45198205), np.float32(0.38654146), np.float32(0.31561506), np.float32(0.2709932), np.float32(0.22304139), np.float32(0.20091096), np.float32(0.18884124), np.float32(0.18930775), np.float32(0.18105687), np.float32(0.16188431), np.float32(0.15464355), np.float32(0.12934096), np.float32(0.11670919), np.float32(0.1042845), np.float32(0.11175572), np.float32(0.09083443), np.float32(0.09700616), np.float32(0.08109478), np.float32(0.091218345), np.float32(0.08353436), np.float32(0.090575166), np.float32(0.11851699), np.float32(0.18713406), np.float32(0.15608223), np.float32(0.14679097), np.float32(0.13449469), np.float32(0.110667594), np.float32(0.091717765), np.float32(0.10323732), np.float32(0.10791909), np.float32(0.1058799), np.float32(0.094060145), np.float32(0.10526952), np.float32(0.11573722), np.float32(0.114364065), np.float32(0.10899838), np.float32(0.09560913), np.float32(0.08921254), np.float32(0.075067915), np.float32(0.084888466), np.float32(0.09535024), np.float32(0.087093115), np.float32(0.0855479), np.float32(0.08871681), np.float32(0.0781212), np.float32(0.060570184), np.float32(0.053963505), np.float32(0.050509285), np.float32(0.042978797), np.float32(0.03589241), np.float32(0.036704678), np.float32(0.039283242), np.float32(0.036692526), np.float32(0.03715959), np.float32(0.03243509), np.float32(0.03058568), np.float32(0.027687678), np.float32(0.028353326), np.float32(0.031857695), np.float32(0.03806369), np.float32(0.039127983), np.float32(0.040923342), np.float32(0.05291144), np.float32(0.055782292), np.float32(0.044289343), np.float32(0.05168701), np.float32(0.05970523), np.float32(0.06670107), np.float32(0.057756674), np.float32(0.068537876), np.float32(0.08611072), np.float32(0.09835325), np.float32(0.12085061), np.float32(0.14420533), np.float32(0.16781129), np.float32(0.18578254), np.float32(0.1893215), np.float32(0.19366957), np.float32(0.2083862), np.float32(0.18882924), np.float32(0.20026167), np.float32(0.18342966), np.float32(0.1859088), np.float32(0.18556587), np.float32(0.18688475), np.float32(0.18737492), np.float32(0.17990707), np.float32(0.17817967), np.float32(0.21162717), np.float32(0.22514671), np.float32(0.19095442), np.float32(0.19339073), np.float32(0.19513997), np.float32(0.1938886), np.float32(0.1843082), np.float32(0.18808553), np.float32(0.2046962), np.float32(0.20216447), np.float32(0.19188103), np.float32(0.34613508), np.float32(0.22938877), np.float32(0.15763459), np.float32(0.14765291), np.float32(0.14822224), np.float32(0.1517242), np.float32(0.14302883), np.float32(0.20109951), np.float32(0.1708525), np.float32(0.24536565), np.float32(0.17864327), np.float32(0.19701472), np.float32(0.29314345), np.float32(0.33923054), np.float32(0.31408918), np.float32(0.20880789), np.float32(0.19272313), np.float32(0.15132831), np.float32(0.13606247), np.float32(0.12391018), np.float32(0.10813288), np.float32(0.097587146), np.float32(0.09223612), np.float32(0.08410292), np.float32(0.067509174), np.float32(0.06861684), np.float32(0.0764041), np.float32(0.05819307), np.float32(0.055799935), np.float32(0.05241906), np.float32(0.04685291), np.float32(0.04778944), np.float32(0.048174854), np.float32(0.057168767), np.float32(0.050370395), np.float32(0.048616793), np.float32(0.04808136), np.float32(0.047218855), np.float32(0.045528147), np.float32(0.05124755), np.float32(0.055469893), np.float32(0.05957971), np.float32(0.06646312), np.float32(0.068525866), np.float32(0.07881241), np.float32(0.08451175), np.float32(0.08886102), np.float32(0.10530226), np.float32(0.116494104), np.float32(0.113101475), np.float32(0.1360927), np.float32(0.15142386), np.float32(0.17731716), np.float32(0.16121943), np.float32(0.16760103), np.float32(0.18203342), np.float32(0.19946039), np.float32(0.24053313), np.float32(0.21899925), np.float32(0.2002555), np.float32(0.19312628), np.float32(0.18101658), np.float32(0.1769279), np.float32(0.19515766), np.float32(0.2078315), np.float32(0.17748806), np.float32(0.17308371), np.float32(0.14248444), np.float32(0.14241228), np.float32(0.122776285), np.float32(0.10819374), np.float32(0.10638546), np.float32(0.11488114), np.float32(0.11267063), np.float32(0.11405178), np.float32(0.11319632), np.float32(0.14118542), np.float32(0.048579924), np.float32(0.052349743), np.float32(0.06252623), np.float32(0.06780964), np.float32(0.064117104), np.float32(0.062377676), np.float32(0.06013432), np.float32(0.05667455), np.float32(0.056328095), np.float32(0.05092835), np.float32(0.05301706), np.float32(0.047957405), np.float32(0.05046028), np.float32(0.05598548), np.float32(0.06145143), np.float32(0.059947815), np.float32(0.052416842), np.float32(0.054341044), np.float32(0.060886715), np.float32(0.061538722), np.float32(0.06547435), np.float32(0.06267864), np.float32(0.06307023), np.float32(0.057907306), np.float32(0.05680441), np.float32(0.060012233), np.float32(0.059264593), np.float32(0.06464059), np.float32(0.07379055), np.float32(0.07552517), np.float32(0.0886367), np.float32(0.092258215), np.float32(0.0976775), np.float32(0.10588049), np.float32(0.12000548), np.float32(0.1265163), np.float32(0.14012186), np.float32(0.14166546), np.float32(0.13831346), np.float32(0.14388515), np.float32(0.16283019), np.float32(0.21823244), np.float32(0.24459535), np.float32(0.24700657), np.float32(0.24881044), np.float32(0.26005974), np.float32(0.27420872), np.float32(0.2859109), np.float32(0.2704868), np.float32(0.29929477), np.float32(0.3814404), np.float32(0.36910188), np.float32(0.3891376), np.float32(0.39084858), np.float32(0.41218153), np.float32(0.4216631), np.float32(0.5044631), np.float32(0.535244), np.float32(0.4798955), np.float32(0.47407633), np.float32(0.33778363), np.float32(0.36219567), np.float32(0.37156564), np.float32(0.36028174), np.float32(0.29963866), np.float32(0.2196646), np.float32(0.22861683), np.float32(0.2170741), np.float32(0.28797066), np.float32(0.28587544), np.float32(0.216067), np.float32(0.19647561), np.float32(0.18798994), np.float32(0.1967619), np.float32(0.2780432), np.float32(0.2528176), np.float32(0.20514262), np.float32(0.2309152), np.float32(0.236504), np.float32(0.27781075), np.float32(0.25448698), np.float32(0.24043027), np.float32(0.25368527), np.float32(0.26600856), np.float32(0.2900992), np.float32(0.3597826), np.float32(0.4129103), np.float32(0.36175394), np.float32(0.29480237), np.float32(0.4080066), np.float32(0.3759456), np.float32(0.45312798), np.float32(0.5236491), np.float32(0.54867834), np.float32(0.49522486), np.float32(0.42941535), np.float32(0.37879464), np.float32(0.42408422), np.float32(0.3104563), np.float32(0.28561628), np.float32(0.31216058), np.float32(0.3612624), np.float32(0.3923764), np.float32(0.4999522), np.float32(0.39939442), np.float32(0.43755394), np.float32(0.54791427), np.float32(0.69139385), np.float32(0.57025456), np.float32(0.6906892), np.float32(0.79436904), np.float32(0.7723236), np.float32(0.76515454), np.float32(0.73783666), np.float32(0.7170115), np.float32(0.768416), np.float32(0.77345175), np.float32(0.72848964), np.float32(0.59677064), np.float32(0.6393496), np.float32(0.64685965), np.float32(0.6226253), np.float32(0.6266662), np.float32(0.58011305), np.float32(0.55499303), np.float32(0.50146747), np.float32(0.4046207), np.float32(0.37569517), np.float32(0.16233477), np.float32(0.10917349), np.float32(0.095724106), np.float32(0.09368502), np.float32(0.099643186), np.float32(0.08751278), np.float32(0.09866038), np.float32(0.09486254), np.float32(0.092063084), np.float32(0.08875355), np.float32(0.08029112), np.float32(0.087943904), np.float32(0.074353136), np.float32(0.06923239), np.float32(0.06954682), np.float32(0.061562337), np.float32(0.06053788), np.float32(0.05725732), np.float32(0.055728994), np.float32(0.061620835), np.float32(0.06518684), np.float32(0.072433166), np.float32(0.0804541), np.float32(0.08213561), np.float32(0.09052373), np.float32(0.09750837), np.float32(0.08788215), np.float32(0.07736396), np.float32(0.07299067), np.float32(0.08253094), np.float32(0.07731682), np.float32(0.07428484), np.float32(0.06983069), np.float32(0.070958175), np.float32(0.07617966), np.float32(0.067970075), np.float32(0.065971576), np.float32(0.07264981), np.float32(0.08768472), np.float32(0.08708353), np.float32(0.100850746), np.float32(0.1176829), np.float32(0.13153574), np.float32(0.13258517), np.float32(0.14177299), np.float32(0.13568747), np.float32(0.13160783), np.float32(0.13943447), np.float32(0.1347087), np.float32(0.15009664), np.float32(0.15151578), np.float32(0.13041526), np.float32(0.15077528), np.float32(0.15157226), np.float32(0.14904787), np.float32(0.16886203), np.float32(0.19221967), np.float32(0.20084926), np.float32(0.20971021), np.float32(0.22031115), np.float32(0.23328878), np.float32(0.25706407), np.float32(0.245915), np.float32(0.2792024), np.float32(0.30910516), np.float32(0.28404567), np.float32(0.24966478), np.float32(0.2500026), np.float32(0.27199706), np.float32(0.27227724), np.float32(0.3161412), np.float32(0.32581824), np.float32(0.38815433), np.float32(0.43400759), np.float32(0.47275478), np.float32(0.43842664), np.float32(0.4427738), np.float32(0.4743487), np.float32(0.42708623), np.float32(0.4274547), np.float32(0.35615706), np.float32(0.36074084), np.float32(0.33589682), np.float32(0.3582568), np.float32(0.308927), np.float32(0.26481253), np.float32(0.22813852), np.float32(0.22780487), np.float32(0.20858136), np.float32(0.19567032), np.float32(0.20126304), np.float32(0.19595422), np.float32(0.20978594), np.float32(0.19541904), np.float32(0.17890488), np.float32(0.14552419), np.float32(0.13474879), np.float32(0.14199255), np.float32(0.12866908), np.float32(0.110413976), np.float32(0.10879678), np.float32(0.10142286), np.float32(0.0942946), np.float32(0.090791486), np.float32(0.08446605), np.float32(0.07658206), np.float32(0.07713119), np.float32(0.07298004), np.float32(0.07643607), np.float32(0.07568157), np.float32(0.08557446), np.float32(0.092377126), np.float32(0.09213833), np.float32(0.1041762), np.float32(0.11922911), np.float32(0.13186254), np.float32(0.12953591), np.float32(0.12620403), np.float32(0.1212071), np.float32(0.13987541), np.float32(0.14322855), np.float32(0.15035816), np.float32(0.16801535), np.float32(0.17688866), np.float32(0.1764136), np.float32(0.16746664), np.float32(0.19260742), np.float32(0.23772703), np.float32(0.2460526), np.float32(0.2523441), np.float32(0.27846283), np.float32(0.27967325), np.float32(0.27477488), np.float32(0.29265434), np.float32(0.29591078), np.float32(0.27691743), np.float32(0.2885402), np.float32(0.275921), np.float32(0.26922745), np.float32(0.26094708), np.float32(0.26471135), np.float32(0.27625138), np.float32(0.28220257), np.float32(0.27608123), np.float32(0.29209772), np.float32(0.29499453), np.float32(0.32090867), np.float32(0.33162475), np.float32(0.35627067), np.float32(0.3782921), np.float32(0.36990282), np.float32(0.38191766), np.float32(0.42738438), np.float32(0.44978264), np.float32(0.45011857), np.float32(0.5143199), np.float32(0.5857709), np.float32(0.61623204), np.float32(0.6417889), np.float32(0.6627261), np.float32(0.6634055), np.float32(0.67660415), np.float32(0.67513007), np.float32(0.6867625), np.float32(0.6887432), np.float32(0.6987221), np.float32(0.67807555), np.float32(0.69391686), np.float32(0.71458924), np.float32(0.72501755), np.float32(0.73192394), np.float32(0.74543035), np.float32(0.75444347), np.float32(0.7573319), np.float32(0.7660391)], 'MSLPAAARTPPQPGFIPQDPQASLLLRECPALPHGAQDGGHCRMNPGCGGVLAAAGRDIRNGGTPCPSQPGSYQHRAVSPFTFPAGEGGGDPRGSLEIPGMLIHPFLPPKGRPDPGVPVSPAEVSLDFPVFAFPGAVAASRGGGGGSHYRSPLRCPQCVRSPIKASPQAQPARVSGGYSGYGEPRPDCVWGSSGGPGTGGHGGGRCCPAQRWPPRPVQRWRPPPCAEGVAQYKNGDQGGALTSRFRGERCSYVISLRRRGAAWIMDGENGGTPGSGPGPGATPEGPGGAASAPAAARRRRKGVKKRQEAVVAIPRGKPKSGRVWKDPGKKRFSHMIQDKALRSSWARKMKERQERKLVRDLARQLEEAKQREKEEKKRRREENLKRRLENERKAEIVQVIRNPLKLKRAKKKQLRRVEKRDTLALLQKTPVKRSTATE': [np.float32(0.97741514), np.float32(0.97835267), np.float32(0.97713155), np.float32(0.97849464), np.float32(0.9788253), np.float32(0.9754902), np.float32(0.97273964), np.float32(0.9700116), np.float32(0.9709619), np.float32(0.9691153), np.float32(0.9631645), np.float32(0.96162444), np.float32(0.958479), np.float32(0.9509203), np.float32(0.9512636), np.float32(0.94838107), np.float32(0.9458831), np.float32(0.935782), np.float32(0.9330251), np.float32(0.9390836), np.float32(0.9273731), np.float32(0.9274586), np.float32(0.95061684), np.float32(0.9484106), np.float32(0.93804413), np.float32(0.94315094), np.float32(0.9479252), np.float32(0.9514434), np.float32(0.9417097), np.float32(0.9459328), np.float32(0.9542097), np.float32(0.9549942), np.float32(0.9540151), np.float32(0.9521145), np.float32(0.95152193), np.float32(0.94265205), np.float32(0.9440468), np.float32(0.9406121), np.float32(0.9317501), np.float32(0.93010926), np.float32(0.91551274), np.float32(0.927398), np.float32(0.9399976), np.float32(0.94025975), np.float32(0.9494182), np.float32(0.9624567), np.float32(0.9673158), np.float32(0.9685469), np.float32(0.97027594), np.float32(0.97126794), np.float32(0.9742415), np.float32(0.97278047), np.float32(0.9710514), np.float32(0.9638101), np.float32(0.9664513), np.float32(0.9698617), np.float32(0.9683418), np.float32(0.96856636), np.float32(0.9681819), np.float32(0.96780807), np.float32(0.9687035), np.float32(0.96587944), np.float32(0.9670824), np.float32(0.9675321), np.float32(0.9707888), np.float32(0.9702167), np.float32(0.9718069), np.float32(0.9740812), np.float32(0.974836), np.float32(0.97436845), np.float32(0.9739696), np.float32(0.97535807), np.float32(0.976428), np.float32(0.97766256), np.float32(0.97709364), np.float32(0.97726226), np.float32(0.9786188), np.float32(0.9797936), np.float32(0.9808586), np.float32(0.9808239), np.float32(0.98117805), np.float32(0.98181564), np.float32(0.9821191), np.float32(0.981106), np.float32(0.9815725), np.float32(0.9815656), np.float32(0.9821988), np.float32(0.9823861), np.float32(0.98216414), np.float32(0.98253167), np.float32(0.9808373), np.float32(0.98137915), np.float32(0.9814881), np.float32(0.9791164), np.float32(0.97967976), np.float32(0.97890043), np.float32(0.9769941), np.float32(0.9759404), np.float32(0.97688997), np.float32(0.97759944), np.float32(0.97596484), np.float32(0.97538406), np.float32(0.97223645), np.float32(0.9734344), np.float32(0.9737023), np.float32(0.97197616), np.float32(0.96988523), np.float32(0.9699838), np.float32(0.9694278), np.float32(0.96694916), np.float32(0.96978253), np.float32(0.97087616), np.float32(0.972498), np.float32(0.9714537), np.float32(0.97291034), np.float32(0.97244036), np.float32(0.9733104), np.float32(0.97377443), np.float32(0.9739004), np.float32(0.9738244), np.float32(0.9745738), np.float32(0.97494745), np.float32(0.9746063), np.float32(0.9739897), np.float32(0.9735546), np.float32(0.9736072), np.float32(0.9748548), np.float32(0.9755878), np.float32(0.9762323), np.float32(0.9767255), np.float32(0.9763654), np.float32(0.9760878), np.float32(0.9776653), np.float32(0.97707456), np.float32(0.97616076), np.float32(0.973367), np.float32(0.9746572), np.float32(0.97359866), np.float32(0.97358555), np.float32(0.97430104), np.float32(0.97539717), np.float32(0.97676784), np.float32(0.9775499), np.float32(0.97632), np.float32(0.9752051), np.float32(0.97536725), np.float32(0.9742406), np.float32(0.974666), np.float32(0.97297263), np.float32(0.96682984), np.float32(0.9668546), np.float32(0.9690985), np.float32(0.9695384), np.float32(0.9651019), np.float32(0.9644974), np.float32(0.9598143), np.float32(0.9536122), np.float32(0.9452992), np.float32(0.94993454), np.float32(0.9485811), np.float32(0.9510424), np.float32(0.9546249), np.float32(0.95752716), np.float32(0.9611954), np.float32(0.96252596), np.float32(0.96393645), np.float32(0.9675424), np.float32(0.96777254), np.float32(0.96566266), np.float32(0.96686924), np.float32(0.9680227), np.float32(0.96930355), np.float32(0.96697706), np.float32(0.967252), np.float32(0.96818995), np.float32(0.9646316), np.float32(0.9598327), np.float32(0.9619259), np.float32(0.9570169), np.float32(0.95460397), np.float32(0.9541973), np.float32(0.9577565), np.float32(0.9590671), np.float32(0.953412), np.float32(0.9677931), np.float32(0.9655257), np.float32(0.96466273), np.float32(0.9606014), np.float32(0.9606632), np.float32(0.9602781), np.float32(0.960133), np.float32(0.96183354), np.float32(0.964834), np.float32(0.96467817), np.float32(0.9647657), np.float32(0.9645373), np.float32(0.961723), np.float32(0.96595174), np.float32(0.9639931), np.float32(0.9591329), np.float32(0.9545658), np.float32(0.9423141), np.float32(0.9322101), np.float32(0.92376107), np.float32(0.9071074), np.float32(0.8962224), np.float32(0.90705425), np.float32(0.9357325), np.float32(0.92906153), np.float32(0.9030322), np.float32(0.91551596), np.float32(0.89693826), np.float32(0.90008175), np.float32(0.8968937), np.float32(0.8900473), np.float32(0.879219), np.float32(0.8913903), np.float32(0.8779702), np.float32(0.8966129), np.float32(0.8852571), np.float32(0.88073105), np.float32(0.8783914), np.float32(0.8827198), np.float32(0.87235796), np.float32(0.86961806), np.float32(0.8854055), np.float32(0.8800603), np.float32(0.86551964), np.float32(0.86478746), np.float32(0.8537981), np.float32(0.83277375), np.float32(0.8395517), np.float32(0.83834285), np.float32(0.8255334), np.float32(0.8353842), np.float32(0.81930107), np.float32(0.8047182), np.float32(0.7751815), np.float32(0.7412724), np.float32(0.7486017), np.float32(0.7789137), np.float32(0.75084823), np.float32(0.7705483), np.float32(0.7693767), np.float32(0.7523403), np.float32(0.74161005), np.float32(0.6986847), np.float32(0.7531174), np.float32(0.79024404), np.float32(0.7766296), np.float32(0.7864127), np.float32(0.8182326), np.float32(0.85569805), np.float32(0.83288383), np.float32(0.8255396), np.float32(0.8234455), np.float32(0.78798515), np.float32(0.7837816), np.float32(0.75435174), np.float32(0.73377675), np.float32(0.7474781), np.float32(0.7568166), np.float32(0.74365294), np.float32(0.7790676), np.float32(0.83432066), np.float32(0.874251), np.float32(0.892081), np.float32(0.9045518), np.float32(0.92477703), np.float32(0.932484), np.float32(0.93870807), np.float32(0.9399249), np.float32(0.9488268), np.float32(0.9570165), np.float32(0.966023), np.float32(0.9721504), np.float32(0.976925), np.float32(0.9799274), np.float32(0.9831624), np.float32(0.98426926), np.float32(0.98433405), np.float32(0.98484635), np.float32(0.9847556), np.float32(0.983952), np.float32(0.9845123), np.float32(0.98538), np.float32(0.98623496), np.float32(0.9866664), np.float32(0.98796976), np.float32(0.9885689), np.float32(0.98853815), np.float32(0.9885626), np.float32(0.98843956), np.float32(0.98835003), np.float32(0.9873448), np.float32(0.98679894), np.float32(0.98557776), np.float32(0.98483187), np.float32(0.9843663), np.float32(0.9829842), np.float32(0.9825462), np.float32(0.9814434), np.float32(0.9817649), np.float32(0.98307174), np.float32(0.9831039), np.float32(0.9821062), np.float32(0.9818516), np.float32(0.9816058), np.float32(0.98200065), np.float32(0.98128325), np.float32(0.97998464), np.float32(0.97826284), np.float32(0.9768221), np.float32(0.9754376), np.float32(0.9740165), np.float32(0.9700161), np.float32(0.96595395), np.float32(0.9643636), np.float32(0.9620996), np.float32(0.9608575), np.float32(0.95808804), np.float32(0.9508588), np.float32(0.94965893), np.float32(0.9400361), np.float32(0.9340886), np.float32(0.9259391), np.float32(0.91375995), np.float32(0.8925247), np.float32(0.8738729), np.float32(0.85556597), np.float32(0.83060527), np.float32(0.78297085), np.float32(0.7415159), np.float32(0.73579407), np.float32(0.703157), np.float32(0.6929224), np.float32(0.68987453), np.float32(0.681455), np.float32(0.66390944), np.float32(0.6474318), np.float32(0.64072144), np.float32(0.635925), np.float32(0.6080244), np.float32(0.58720994), np.float32(0.58590615), np.float32(0.59048027), np.float32(0.57784975), np.float32(0.57733834), np.float32(0.57565916), np.float32(0.5925256), np.float32(0.56252766), np.float32(0.55119485), np.float32(0.53476167), np.float32(0.5464482), np.float32(0.53873193), np.float32(0.57461613), np.float32(0.5511429), np.float32(0.5714351), np.float32(0.58479494), np.float32(0.5858191), np.float32(0.59243035), np.float32(0.59808123), np.float32(0.59974086), np.float32(0.6053274), np.float32(0.6037668), np.float32(0.6066274), np.float32(0.61067706), np.float32(0.6079622), np.float32(0.6083946), np.float32(0.6121602), np.float32(0.617108), np.float32(0.61435235), np.float32(0.6158117), np.float32(0.6236815), np.float32(0.633765), np.float32(0.6342879), np.float32(0.63492274), np.float32(0.63740104), np.float32(0.63810754), np.float32(0.6382729), np.float32(0.6457234), np.float32(0.64630795), np.float32(0.6437012), np.float32(0.64173585), np.float32(0.6326345), np.float32(0.6251082), np.float32(0.63104147), np.float32(0.6329222), np.float32(0.63728493), np.float32(0.6413614), np.float32(0.6432272), np.float32(0.6462168), np.float32(0.6533584), np.float32(0.6653389), np.float32(0.6780843), np.float32(0.6803213), np.float32(0.6896615), np.float32(0.6776383), np.float32(0.6776501), np.float32(0.67668635), np.float32(0.6923016), np.float32(0.69734174), np.float32(0.7002095), np.float32(0.70898044), np.float32(0.71222836), np.float32(0.71024996), np.float32(0.71497273), np.float32(0.72128314), np.float32(0.73388606), np.float32(0.7489855), np.float32(0.7503792), np.float32(0.7479415), np.float32(0.7453285), np.float32(0.7515907), np.float32(0.7727138), np.float32(0.78200203), np.float32(0.79625225), np.float32(0.7910623), np.float32(0.80379415), np.float32(0.8246054), np.float32(0.83433783), np.float32(0.8684078), np.float32(0.8718167), np.float32(0.87261295), np.float32(0.8789811), np.float32(0.88794035), np.float32(0.89412504), np.float32(0.90019006), np.float32(0.9060824), np.float32(0.9109278), np.float32(0.9098092), np.float32(0.9084115), np.float32(0.90415275), np.float32(0.89335084), np.float32(0.89538395), np.float32(0.8932377), np.float32(0.8821253), np.float32(0.89641047)], 'MKAKNGAECKKQNGLKLNKKRNLPNVGDEADAVEASGDVEYSRHSKLWEDGNNDLDPHEEHNEADLSNKKARRADKCGKNDDVKLKKKRKLTKKKNGTEALKVYENIPEDGNCTSCMASHTKSSGYSEIQTEKITADCDEDIGDIKMSKAEKKKKKDKLSLKNKRKFKGKGSEVEIAEKVDLIVRGIGTRTPKSDVKLPRHSSHSEHKGSKASHTGEASNLVSQEGSLLEVEQVDQISSGDEDCSRGMKKWIMEYHCHRPGLEVLQQRIDAFIAEHEAQEEKARKEREEKAAAGGWTVVVHHKGRKKTTDAESGVSVGSVAQAAIMDKMAKKKSKEAGLNFYRFQKREAHRNELMMLQNKFEQDKKRIQELRAARKFRPY': [np.float32(0.93021756), np.float32(0.9337596), np.float32(0.92903274), np.float32(0.9291096), np.float32(0.93300253), np.float32(0.9392263), np.float32(0.94504875), np.float32(0.9457881), np.float32(0.9572665), np.float32(0.96219194), np.float32(0.96260417), np.float32(0.9658663), np.float32(0.9671162), np.float32(0.96735483), np.float32(0.96313334), np.float32(0.9609419), np.float32(0.96319115), np.float32(0.9623312), np.float32(0.9625922), np.float32(0.9647676), np.float32(0.9660789), np.float32(0.9704766), np.float32(0.9726146), np.float32(0.97386193), np.float32(0.97477233), np.float32(0.9746867), np.float32(0.97634536), np.float32(0.9770867), np.float32(0.9774669), np.float32(0.97617435), np.float32(0.97538435), np.float32(0.9750431), np.float32(0.9734629), np.float32(0.971639), np.float32(0.96714616), np.float32(0.9650934), np.float32(0.9656243), np.float32(0.9632665), np.float32(0.9598927), np.float32(0.95988), np.float32(0.960831), np.float32(0.9626269), np.float32(0.963683), np.float32(0.9634707), np.float32(0.9628429), np.float32(0.9604805), np.float32(0.96162677), np.float32(0.96159804), np.float32(0.9626337), np.float32(0.96396095), np.float32(0.9655952), np.float32(0.9630465), np.float32(0.9659165), np.float32(0.96476793), np.float32(0.9670295), np.float32(0.96533537), np.float32(0.96505153), np.float32(0.96522605), np.float32(0.9636708), np.float32(0.9609893), np.float32(0.96120644), np.float32(0.9598842), np.float32(0.95631206), np.float32(0.95468783), np.float32(0.95756274), np.float32(0.95894736), np.float32(0.96324736), np.float32(0.96377754), np.float32(0.96165895), np.float32(0.9638022), np.float32(0.9628072), np.float32(0.9621372), np.float32(0.9612327), np.float32(0.9635796), np.float32(0.9639944), np.float32(0.9656177), np.float32(0.965794), np.float32(0.9673378), np.float32(0.9697893), np.float32(0.97155166), np.float32(0.9700706), np.float32(0.97069), np.float32(0.96931106), np.float32(0.9668842), np.float32(0.96535426), np.float32(0.96062785), np.float32(0.95860744), np.float32(0.9549491), np.float32(0.955024), np.float32(0.9525753), np.float32(0.9530067), np.float32(0.9537855), np.float32(0.9503822), np.float32(0.95120203), np.float32(0.9517301), np.float32(0.9458194), np.float32(0.94818676), np.float32(0.94607985), np.float32(0.93979615), np.float32(0.9370885), np.float32(0.9240035), np.float32(0.9176333), np.float32(0.91881394), np.float32(0.92036206), np.float32(0.90673125), np.float32(0.89569247), np.float32(0.89686406), np.float32(0.91040754), np.float32(0.92015857), np.float32(0.926012), np.float32(0.93892854), np.float32(0.9405249), np.float32(0.943218), np.float32(0.9431364), np.float32(0.9451847), np.float32(0.9460842), np.float32(0.9400774), np.float32(0.9398175), np.float32(0.93556744), np.float32(0.93588054), np.float32(0.9380237), np.float32(0.9326695), np.float32(0.9242626), np.float32(0.9238497), np.float32(0.91625804), np.float32(0.9294696), np.float32(0.9199417), np.float32(0.9176728), np.float32(0.9325666), np.float32(0.9312861), np.float32(0.9385454), np.float32(0.940025), np.float32(0.94026595), np.float32(0.94171077), np.float32(0.94100416), np.float32(0.9468387), np.float32(0.94470507), np.float32(0.9500265), np.float32(0.94101924), np.float32(0.94279915), np.float32(0.9395436), np.float32(0.9440827), np.float32(0.9435578), np.float32(0.9443922), np.float32(0.94584453), np.float32(0.94818413), np.float32(0.9528414), np.float32(0.9572157), np.float32(0.9583986), np.float32(0.95378166), np.float32(0.96172655), np.float32(0.96005243), np.float32(0.95829713), np.float32(0.95982397), np.float32(0.96087974), np.float32(0.9646295), np.float32(0.9630705), np.float32(0.95783937), np.float32(0.9573002), np.float32(0.9502615), np.float32(0.9526093), np.float32(0.95040566), np.float32(0.9533585), np.float32(0.9502257), np.float32(0.9500404), np.float32(0.94206953), np.float32(0.93682927), np.float32(0.9372667), np.float32(0.92927974), np.float32(0.9334446), np.float32(0.9291236), np.float32(0.9261192), np.float32(0.921819), np.float32(0.9211128), np.float32(0.9178843), np.float32(0.92041945), np.float32(0.9209915), np.float32(0.92708886), np.float32(0.92916834), np.float32(0.9167449), np.float32(0.91117084), np.float32(0.91160375), np.float32(0.8954242), np.float32(0.9047314), np.float32(0.9067346), np.float32(0.89956045), np.float32(0.9118318), np.float32(0.9079554), np.float32(0.9118392), np.float32(0.92330486), np.float32(0.9271092), np.float32(0.9297805), np.float32(0.93721807), np.float32(0.9411744), np.float32(0.95208114), np.float32(0.9564787), np.float32(0.9647915), np.float32(0.9653106), np.float32(0.96980447), np.float32(0.9740303), np.float32(0.97701275), np.float32(0.9779237), np.float32(0.97851974), np.float32(0.9800506), np.float32(0.97994596), np.float32(0.9805951), np.float32(0.9811411), np.float32(0.98064363), np.float32(0.9806414), np.float32(0.98081976), np.float32(0.97967464), np.float32(0.9797555), np.float32(0.9795999), np.float32(0.9799366), np.float32(0.97973907), np.float32(0.97896725), np.float32(0.97811925), np.float32(0.9765152), np.float32(0.9731943), np.float32(0.9709173), np.float32(0.97083676), np.float32(0.96638674), np.float32(0.96450335), np.float32(0.9608344), np.float32(0.9559551), np.float32(0.95280665), np.float32(0.9433532), np.float32(0.94206434), np.float32(0.93386745), np.float32(0.9298318), np.float32(0.9293469), np.float32(0.9193655), np.float32(0.8992403), np.float32(0.88940156), np.float32(0.89804137), np.float32(0.8761056), np.float32(0.8166798), np.float32(0.80823237), np.float32(0.79111004), np.float32(0.77275413), np.float32(0.7046447), np.float32(0.6657042), np.float32(0.6566539), np.float32(0.64056605), np.float32(0.6234124), np.float32(0.59482336), np.float32(0.56775373), np.float32(0.48746943), np.float32(0.40328893), np.float32(0.37276408), np.float32(0.2814116), np.float32(0.23212565), np.float32(0.23767346), np.float32(0.22140485), np.float32(0.21982983), np.float32(0.21412984), np.float32(0.22051385), np.float32(0.19614077), np.float32(0.17211775), np.float32(0.18255322), np.float32(0.17102401), np.float32(0.15239307), np.float32(0.14902821), np.float32(0.16487877), np.float32(0.16015421), np.float32(0.1668128), np.float32(0.17531991), np.float32(0.20222002), np.float32(0.20383888), np.float32(0.21709761), np.float32(0.22592038), np.float32(0.2125973), np.float32(0.20038961), np.float32(0.20709458), np.float32(0.25660533), np.float32(0.27732673), np.float32(0.28540152), np.float32(0.32000965), np.float32(0.34817824), np.float32(0.34041506), np.float32(0.34360012), np.float32(0.3827621), np.float32(0.38938266), np.float32(0.4055731), np.float32(0.44464922), np.float32(0.4757176), np.float32(0.48575157), np.float32(0.50233483), np.float32(0.5172649), np.float32(0.55546737), np.float32(0.58650273), np.float32(0.60794634), np.float32(0.64045703), np.float32(0.6806812), np.float32(0.7175995), np.float32(0.78024316), np.float32(0.8046776), np.float32(0.8101149), np.float32(0.8198242), np.float32(0.8316518), np.float32(0.8504268), np.float32(0.8679889), np.float32(0.8696405), np.float32(0.88048244), np.float32(0.8725296), np.float32(0.87759906), np.float32(0.8694151), np.float32(0.8420173), np.float32(0.83960724), np.float32(0.82386005), np.float32(0.8188889), np.float32(0.81490505), np.float32(0.8267877), np.float32(0.825226), np.float32(0.80894214), np.float32(0.796503), np.float32(0.78469825), np.float32(0.77603567), np.float32(0.760927), np.float32(0.79140455), np.float32(0.7887866), np.float32(0.7673591), np.float32(0.7491803), np.float32(0.7113471), np.float32(0.64072025), np.float32(0.5815425), np.float32(0.5165244), np.float32(0.48550862), np.float32(0.48409688), np.float32(0.4716591), np.float32(0.49132085), np.float32(0.51782066), np.float32(0.5230992), np.float32(0.5346137), np.float32(0.5398226), np.float32(0.54635537), np.float32(0.5702535), np.float32(0.5652958), np.float32(0.5476648), np.float32(0.55790657), np.float32(0.5261523), np.float32(0.4897397), np.float32(0.45992666), np.float32(0.40903312), np.float32(0.3941921), np.float32(0.38500214), np.float32(0.37401322), np.float32(0.35496143), np.float32(0.3652443), np.float32(0.38910577), np.float32(0.42919093), np.float32(0.43720835), np.float32(0.43192148), np.float32(0.4354878), np.float32(0.46291026), np.float32(0.4633022), np.float32(0.46552935), np.float32(0.48874238), np.float32(0.50841755), np.float32(0.50097847), np.float32(0.51826584), np.float32(0.51235354), np.float32(0.5181977), np.float32(0.5109566), np.float32(0.5087512), np.float32(0.54883784), np.float32(0.5576791), np.float32(0.5673745), np.float32(0.5851792), np.float32(0.6066963), np.float32(0.64838505), np.float32(0.6602218), np.float32(0.66877794), np.float32(0.6896651), np.float32(0.70390695), np.float32(0.71754646), np.float32(0.7510271), np.float32(0.76348597), np.float32(0.76403624), np.float32(0.7779915)], 'MPGPTQALSPNGENNNDFVEDNGSNIIPYRKNTVRGERAYSWGMAVNVYSTSITQETMSRHDIIAWVNDILCLNYTKVEQLSSGAAYCQFMDLLFPGCISLKKVKFQAKLEHEYIHNFKLLQASFKRMNVDKIIPVEKLVKGRFQDNLDFIQWFKKFFDANYDGKEYDPIAARQGQDAIPPPDPGEQIFNLPKKSHHAASSPTAGASRLSSTTPKPTTPTSRPSSAKKIPVAGSTPAKGEKELEAQVVHLTEQVNTLKSALEGVEKERDYYFSKLREVELLCQEQGEENAPFVDRLMEVLYASDEQDRAELAEGEEKDGNQHEEGPDDQKHMTQAPDQTYHHSFVTPCSPTTSPVIAALVS': [np.float32(0.9659908), np.float32(0.9692001), np.float32(0.9717937), np.float32(0.9731818), np.float32(0.97266036), np.float32(0.97588605), np.float32(0.97819394), np.float32(0.9762864), np.float32(0.9726677), np.float32(0.9719691), np.float32(0.96832865), np.float32(0.9682938), np.float32(0.96198267), np.float32(0.9585864), np.float32(0.9387047), np.float32(0.9048354), np.float32(0.882618), np.float32(0.8527177), np.float32(0.8576154), np.float32(0.87470865), np.float32(0.8643428), np.float32(0.85217434), np.float32(0.8403266), np.float32(0.8228022), np.float32(0.8052341), np.float32(0.7817003), np.float32(0.75857306), np.float32(0.7253487), np.float32(0.69013834), np.float32(0.66237724), np.float32(0.60377556), np.float32(0.5361482), np.float32(0.48562625), np.float32(0.4272856), np.float32(0.3782728), np.float32(0.34985274), np.float32(0.33866832), np.float32(0.31968996), np.float32(0.3164324), np.float32(0.32348308), np.float32(0.31332693), np.float32(0.29212454), np.float32(0.27660534), np.float32(0.23905745), np.float32(0.24506278), np.float32(0.24290754), np.float32(0.23556592), np.float32(0.16534632), np.float32(0.17136994), np.float32(0.15991218), np.float32(0.15234035), np.float32(0.10302523), np.float32(0.101336), np.float32(0.10326832), np.float32(0.09504443), np.float32(0.085311644), np.float32(0.098303005), np.float32(0.10077606), np.float32(0.092658795), np.float32(0.0859944), np.float32(0.08389684), np.float32(0.08558403), np.float32(0.0908193), np.float32(0.08320173), np.float32(0.08396378), np.float32(0.09410199), np.float32(0.08559907), np.float32(0.08557166), np.float32(0.08140264), np.float32(0.071660414), np.float32(0.070300624), np.float32(0.06795772), np.float32(0.06189658), np.float32(0.061215274), np.float32(0.056463707), np.float32(0.057234127), np.float32(0.056835204), np.float32(0.051821366), np.float32(0.05204908), np.float32(0.04490149), np.float32(0.04346461), np.float32(0.042065088), np.float32(0.041611027), np.float32(0.047443714), np.float32(0.047829423), np.float32(0.049222782), np.float32(0.047068987), np.float32(0.045991592), np.float32(0.043290928), np.float32(0.039759353), np.float32(0.047570307), np.float32(0.04405439), np.float32(0.040645607), np.float32(0.04306236), np.float32(0.03968629), np.float32(0.04082494), np.float32(0.039354336), np.float32(0.042574428), np.float32(0.040496472), np.float32(0.046197586), np.float32(0.053267274), np.float32(0.0529549), np.float32(0.060596183), np.float32(0.06373501), np.float32(0.06573006), np.float32(0.067095794), np.float32(0.06749421), np.float32(0.08097639), np.float32(0.080213144), np.float32(0.07308423), np.float32(0.076417245), np.float32(0.080888346), np.float32(0.078051016), np.float32(0.07424643), np.float32(0.07910782), np.float32(0.0836611), np.float32(0.082721874), np.float32(0.07960231), np.float32(0.079958156), np.float32(0.08298633), np.float32(0.08887706), np.float32(0.08579717), np.float32(0.08425557), np.float32(0.08433069), np.float32(0.076534174), np.float32(0.07414576), np.float32(0.07863721), np.float32(0.080618456), np.float32(0.074386075), np.float32(0.08102978), np.float32(0.0884538), np.float32(0.08332905), np.float32(0.085175976), np.float32(0.09984799), np.float32(0.102737084), np.float32(0.09867977), np.float32(0.10463925), np.float32(0.11475097), np.float32(0.10133791), np.float32(0.09038999), np.float32(0.09633237), np.float32(0.08751807), np.float32(0.08280618), np.float32(0.08367388), np.float32(0.08676804), np.float32(0.08491798), np.float32(0.08094056), np.float32(0.08225326), np.float32(0.09030829), np.float32(0.0938782), np.float32(0.087823), np.float32(0.10370139), np.float32(0.11683559), np.float32(0.12945339), np.float32(0.14091833), np.float32(0.14311904), np.float32(0.15105079), np.float32(0.143115), np.float32(0.15032294), np.float32(0.15886186), np.float32(0.16721667), np.float32(0.18782921), np.float32(0.23006962), np.float32(0.28835064), np.float32(0.31610003), np.float32(0.37606746), np.float32(0.46886972), np.float32(0.5205118), np.float32(0.5200149), np.float32(0.57452464), np.float32(0.63445693), np.float32(0.6731708), np.float32(0.71054035), np.float32(0.7422032), np.float32(0.7880979), np.float32(0.7817221), np.float32(0.8032292), np.float32(0.82604855), np.float32(0.83632857), np.float32(0.84860003), np.float32(0.8656189), np.float32(0.87986606), np.float32(0.88980293), np.float32(0.9185947), np.float32(0.94530094), np.float32(0.9528508), np.float32(0.9580711), np.float32(0.9643043), np.float32(0.9638968), np.float32(0.9645212), np.float32(0.9678661), np.float32(0.96918887), np.float32(0.9715919), np.float32(0.97181904), np.float32(0.9747668), np.float32(0.9753219), np.float32(0.9759763), np.float32(0.97603625), np.float32(0.97593147), np.float32(0.97682035), np.float32(0.97721964), np.float32(0.9788775), np.float32(0.97939336), np.float32(0.98083204), np.float32(0.98251027), np.float32(0.9832617), np.float32(0.98332953), np.float32(0.9844611), np.float32(0.9848673), np.float32(0.9845791), np.float32(0.985314), np.float32(0.9851703), np.float32(0.9847873), np.float32(0.9851349), np.float32(0.9850927), np.float32(0.98518986), np.float32(0.98519856), np.float32(0.9849439), np.float32(0.9845561), np.float32(0.9847744), np.float32(0.98404217), np.float32(0.9834327), np.float32(0.98354155), np.float32(0.98279655), np.float32(0.9812393), np.float32(0.9795172), np.float32(0.9794947), np.float32(0.974536), np.float32(0.97261864), np.float32(0.9694229), np.float32(0.9653166), np.float32(0.9628984), np.float32(0.9587831), np.float32(0.9562045), np.float32(0.9516409), np.float32(0.94383264), np.float32(0.9331679), np.float32(0.92551064), np.float32(0.9100638), np.float32(0.8928864), np.float32(0.8726142), np.float32(0.8493814), np.float32(0.8101442), np.float32(0.7817094), np.float32(0.72213155), np.float32(0.65809906), np.float32(0.6219902), np.float32(0.5939234), np.float32(0.5382135), np.float32(0.49988285), np.float32(0.48902178), np.float32(0.4927556), np.float32(0.4920485), np.float32(0.483322), np.float32(0.45149776), np.float32(0.442641), np.float32(0.40791726), np.float32(0.3326826), np.float32(0.2942947), np.float32(0.3078768), np.float32(0.30688852), np.float32(0.2824093), np.float32(0.35554248), np.float32(0.32598993), np.float32(0.35657442), np.float32(0.33966085), np.float32(0.32533747), np.float32(0.32681894), np.float32(0.29768723), np.float32(0.30171877), np.float32(0.27794662), np.float32(0.31464767), np.float32(0.35035506), np.float32(0.35643166), np.float32(0.37194037), np.float32(0.36950502), np.float32(0.38110122), np.float32(0.37530133), np.float32(0.36831492), np.float32(0.37482196), np.float32(0.3723984), np.float32(0.3579933), np.float32(0.35813358), np.float32(0.36574635), np.float32(0.3525635), np.float32(0.341479), np.float32(0.33694482), np.float32(0.3397952), np.float32(0.30934453), np.float32(0.3049015), np.float32(0.33851987), np.float32(0.31695402), np.float32(0.31552082), np.float32(0.37929496), np.float32(0.3953788), np.float32(0.39357165), np.float32(0.4069835), np.float32(0.43366045), np.float32(0.45558542), np.float32(0.46454877), np.float32(0.46346217), np.float32(0.46417177), np.float32(0.49470887), np.float32(0.5114246), np.float32(0.5320595), np.float32(0.57689524), np.float32(0.61782366), np.float32(0.6452795), np.float32(0.69199), np.float32(0.74807036), np.float32(0.7900054), np.float32(0.82016224), np.float32(0.86226404), np.float32(0.8779854), np.float32(0.89818543), np.float32(0.9171818), np.float32(0.930314), np.float32(0.9412869), np.float32(0.9512573), np.float32(0.95936435), np.float32(0.9626266), np.float32(0.9661306), np.float32(0.9697534), np.float32(0.9709446), np.float32(0.97125626), np.float32(0.9726575), np.float32(0.97600675), np.float32(0.97694004), np.float32(0.9770901), np.float32(0.9771748), np.float32(0.9780522), np.float32(0.9766692), np.float32(0.9757783), np.float32(0.9757225), np.float32(0.9746386), np.float32(0.97351414), np.float32(0.9728809), np.float32(0.97280526), np.float32(0.9723726), np.float32(0.970391), np.float32(0.96639407), np.float32(0.9567075), np.float32(0.9547606), np.float32(0.9508732), np.float32(0.9559968), np.float32(0.95197654), np.float32(0.94884676), np.float32(0.9489071), np.float32(0.9405667), np.float32(0.94011885), np.float32(0.92839813), np.float32(0.9123195), np.float32(0.8802298), np.float32(0.85227424), np.float32(0.81976324), np.float32(0.89787424), np.float32(0.91233766), np.float32(0.8556238), np.float32(0.8413807), np.float32(0.83284706), np.float32(0.7844837)], 'MSTTTDTPPSEERAMENLVLPIVTAPEQDETMPASSSSSLRTSSRRRQLDGGAASTSIISVDSDDAQAATTASTTTTPVATSPLAPPPNDRSLPSTSTPASAFSSRPLSSASASHSPTPAIGSSSPLLRVSFDDLHTRTRHLAPSTGQVDRTQIEGLRPRGNPSNEHLVHWSDSHRPPLAPPPQAAGDHGSSTRKSGGGGARALLRKARSFTSSPTLSSSATFDPVTPRDKSPHREPKLSAVPIVPTRKGKEKAVEQQSPPPPPPPTSTSHWLFSPLVSPSVQVDAARSQVSSVPTQTASSVDALSARDTSSSEREANRKKGSTSSRRSTFSIFRRNASQNDTHTLPVQAASTPDSTTFDAPFPSPSTPLTAESYSLPSLPALQLSTNPYRMSWGFGTGSANTSDLRNSPQRAGPPATTLQAGSSALPSPSVPQTASKMTLAKPISSSLRRNDSWAGSTSSSSSGKGALNGDVTMTGGNSGPGVVNHPLTSPATRRVLTRASRSYSDGSQRPISIVVQSDDEPAVTPVPVPAAPPQLCRPKTSGSISSDRERPVGVFGAVSNFFSGSASSSSSSNLAATVSSATMSRASSNNSLKSKTTTISPTLANETNEFGALFGAASLPTKGRMRGLSVGAGIFGGSSDGRKRAGSSSSLSNSWIPPTATAVAAPTVGGMLAPTESLSTPTSGRLRASTDPKRLSTGASGGAPDGSSSTSIPSSPNLGMFASPPASPTMMRRRSSFAFYRQSTGTSPSSRKASFAATTPSGPGTMSSTQMARGRSSTMLLAPSVPKIDPEEGETPSAFVDRLVSLLTRPDVSRCLAQSADAFHTEALAAYFARFDFTLDALDIALRKLLMEVSLPTETQQIDRVMEAFAKRYIQCNDGLFESSDTPYVLAFSLVMLSTDQFNPSNKNKMSKADYVRNTKIEGVGMEVLEYFYDQISVAPFVFVEDLPQNGPGLSRPEAVSSNFIFSSSAGKTRPDPYYLITTGLVRDLRIDISLAIPSRSPFSFTGTTSFFNATTLHQLFARAPVLQTHSHSSTSLSASNGRSRSKSVEALLEGAPLTLMNSTTSYVPPPTPKPKQDVVSNIKVTKVGTLSRKEDLAEGGKKAASRKWKAWSVVLTGSQLLFYKDASFANALGAAILQQPLKGSQRSDTAYTTLGVISAAFRPDAVLSLAHTAAIYDSSYRKYNNVFRLIAHGGRQYLFQAASSENLNAWMHAINYAAAFKSAGVRMRTWEPTASPSMSGKPTPPANGMPEVPMSAEDGVTRMSMNGSSDVIPSPKLPLMNGDRGAFGDEQLMRRASLSSRAVVLKKKLAELEKEICEAKDDLQVDLRLARNLGVLTPFKSSTRERIYLALPAIDKRIRHARINLTKLLCHREILSRDLLVEDRLPSRQASHRRRVSEQTRAERTPKSSREPFDPSITPATPLAPPRPSFTMSGDRTPSTTSRDSFDSAPNDFGVPAPQSWTDDDLDRLRTPSLEGVFAPRMKRSTTETFGSASFHFDAGSRASSRNDASRSTEDYLAARTTTLPSSLFDSHVRSAAIHGQELHPDPDMLRSAQRSSSSLELPTSRSSLAVSGTASPASSAPGSLEDLTLEAEIKSPTS': [np.float32(0.9681189), np.float32(0.9701075), np.float32(0.9712369), np.float32(0.97280735), np.float32(0.97309893), np.float32(0.9716309), np.float32(0.97261286), np.float32(0.9736733), np.float32(0.97490364), np.float32(0.9748571), np.float32(0.9754684), np.float32(0.97551525), np.float32(0.97632056), np.float32(0.97471356), np.float32(0.975106), np.float32(0.9767065), np.float32(0.97670096), np.float32(0.9761003), np.float32(0.9754292), np.float32(0.9755052), np.float32(0.9768049), np.float32(0.9773104), np.float32(0.9792508), np.float32(0.97881866), np.float32(0.97881204), np.float32(0.9792054), np.float32(0.98004067), np.float32(0.9790495), np.float32(0.9794652), np.float32(0.9802499), np.float32(0.9797578), np.float32(0.9789498), np.float32(0.9780669), np.float32(0.9790219), np.float32(0.9792539), np.float32(0.97969776), np.float32(0.97971296), np.float32(0.9803822), np.float32(0.98071516), np.float32(0.98039025), np.float32(0.98017305), np.float32(0.9804569), np.float32(0.98055834), np.float32(0.98028034), np.float32(0.9803612), np.float32(0.98020935), np.float32(0.98073167), np.float32(0.980628), np.float32(0.9805612), np.float32(0.9808748), np.float32(0.9812696), np.float32(0.98110265), np.float32(0.98023146), np.float32(0.98017097), np.float32(0.98030853), np.float32(0.98095876), np.float32(0.98119074), np.float32(0.9816127), np.float32(0.98143077), np.float32(0.98144364), np.float32(0.9815136), np.float32(0.981155), np.float32(0.9815492), np.float32(0.9814016), np.float32(0.98172516), np.float32(0.9813178), np.float32(0.98159915), np.float32(0.9820079), np.float32(0.9819709), np.float32(0.98315614), np.float32(0.98216176), np.float32(0.9823137), np.float32(0.98296577), np.float32(0.9829894), np.float32(0.98288214), np.float32(0.983214), np.float32(0.98335916), np.float32(0.98388183), np.float32(0.98347235), np.float32(0.9833022), np.float32(0.98314226), np.float32(0.9833386), np.float32(0.9830714), np.float32(0.9827299), np.float32(0.98250544), np.float32(0.98247313), np.float32(0.9827321), np.float32(0.9826592), np.float32(0.9830289), np.float32(0.98275256), np.float32(0.9822296), np.float32(0.9824353), np.float32(0.98193765), np.float32(0.98145884), np.float32(0.9820123), np.float32(0.9817664), np.float32(0.98188627), np.float32(0.98158216), np.float32(0.9820109), np.float32(0.981509), np.float32(0.9815823), np.float32(0.981671), np.float32(0.98154825), np.float32(0.9819196), np.float32(0.9818485), np.float32(0.98135126), np.float32(0.98192537), np.float32(0.9819349), np.float32(0.9818349), np.float32(0.9824724), np.float32(0.9822025), np.float32(0.98213804), np.float32(0.98175883), np.float32(0.9811514), np.float32(0.98079646), np.float32(0.9798623), np.float32(0.9798601), np.float32(0.9799865), np.float32(0.9792914), np.float32(0.97842205), np.float32(0.97732705), np.float32(0.97593313), np.float32(0.97482), np.float32(0.97267616), np.float32(0.9714784), np.float32(0.9697788), np.float32(0.96897453), np.float32(0.966209), np.float32(0.96532106), np.float32(0.9661726), np.float32(0.96715766), np.float32(0.9643364), np.float32(0.96726584), np.float32(0.960119), np.float32(0.9606394), np.float32(0.9602859), np.float32(0.96221876), np.float32(0.9621696), np.float32(0.9635898), np.float32(0.9651101), np.float32(0.96180904), np.float32(0.9588073), np.float32(0.9610287), np.float32(0.9645717), np.float32(0.96735674), np.float32(0.9711071), np.float32(0.97255015), np.float32(0.9744849), np.float32(0.9762241), np.float32(0.97729415), np.float32(0.9786421), np.float32(0.97892433), np.float32(0.9795614), np.float32(0.98069376), np.float32(0.98052865), np.float32(0.9808522), np.float32(0.9809125), np.float32(0.98079395), np.float32(0.9798391), np.float32(0.97994953), np.float32(0.9779017), np.float32(0.97694117), np.float32(0.97684675), np.float32(0.9768902), np.float32(0.97790956), np.float32(0.9781236), np.float32(0.97796553), np.float32(0.9779714), np.float32(0.9783376), np.float32(0.97786534), np.float32(0.978018), np.float32(0.97814447), np.float32(0.9783377), np.float32(0.97847843), np.float32(0.9788821), np.float32(0.97780484), np.float32(0.97854716), np.float32(0.9782064), np.float32(0.9782507), np.float32(0.9786485), np.float32(0.97880083), np.float32(0.98054594), np.float32(0.98131114), np.float32(0.98159456), np.float32(0.9826072), np.float32(0.9831487), np.float32(0.9840718), np.float32(0.9841913), np.float32(0.9838192), np.float32(0.98376805), np.float32(0.9840217), np.float32(0.9830336), np.float32(0.9833086), np.float32(0.9839691), np.float32(0.98426384), np.float32(0.9843944), np.float32(0.98385054), np.float32(0.98373437), np.float32(0.9827764), np.float32(0.9828723), np.float32(0.9827253), np.float32(0.9820265), np.float32(0.98144597), np.float32(0.9809833), np.float32(0.9807633), np.float32(0.9817091), np.float32(0.98075104), np.float32(0.9800684), np.float32(0.98048234), np.float32(0.98052853), np.float32(0.980008), np.float32(0.9804227), np.float32(0.9801631), np.float32(0.97936535), np.float32(0.9791464), np.float32(0.97907674), np.float32(0.9787572), np.float32(0.9788316), np.float32(0.97926337), np.float32(0.97961307), np.float32(0.9796666), np.float32(0.97916883), np.float32(0.98020554), np.float32(0.98016685), np.float32(0.98029035), np.float32(0.98008704), np.float32(0.9807326), np.float32(0.9820051), np.float32(0.9819994), np.float32(0.9819426), np.float32(0.982636), np.float32(0.98233044), np.float32(0.9824693), np.float32(0.98209065), np.float32(0.9819271), np.float32(0.9813058), np.float32(0.9818553), np.float32(0.98257935), np.float32(0.98172045), np.float32(0.9819018), np.float32(0.98249304), np.float32(0.9825308), np.float32(0.9825994), np.float32(0.9825682), np.float32(0.9826711), np.float32(0.9834995), np.float32(0.9838478), np.float32(0.9835593), np.float32(0.9839702), np.float32(0.9843407), np.float32(0.98416775), np.float32(0.98397404), np.float32(0.98413754), np.float32(0.9837202), np.float32(0.98338044), np.float32(0.9835234), np.float32(0.9829406), np.float32(0.9827389), np.float32(0.98177433), np.float32(0.9807227), np.float32(0.9798508), np.float32(0.97854996), np.float32(0.97875196), np.float32(0.977033), np.float32(0.97573507), np.float32(0.976), np.float32(0.97653913), np.float32(0.97534436), np.float32(0.9753243), np.float32(0.9747312), np.float32(0.97438705), np.float32(0.9748072), np.float32(0.9739644), np.float32(0.97477347), np.float32(0.974934), np.float32(0.97402114), np.float32(0.97420913), np.float32(0.97381467), np.float32(0.9742138), np.float32(0.974084), np.float32(0.9744563), np.float32(0.97367555), np.float32(0.9744771), np.float32(0.9746132), np.float32(0.9750783), np.float32(0.9753797), np.float32(0.9749817), np.float32(0.9762749), np.float32(0.9773317), np.float32(0.9756158), np.float32(0.97561044), np.float32(0.97631776), np.float32(0.97574973), np.float32(0.97708595), np.float32(0.9764715), np.float32(0.9758521), np.float32(0.97649413), np.float32(0.9759622), np.float32(0.9754734), np.float32(0.97500503), np.float32(0.97415644), np.float32(0.97366726), np.float32(0.9731598), np.float32(0.97218275), np.float32(0.9722153), np.float32(0.97214276), np.float32(0.971901), np.float32(0.97283983), np.float32(0.97261983), np.float32(0.974133), np.float32(0.97292274), np.float32(0.97341484), np.float32(0.97454697), np.float32(0.97548884), np.float32(0.9747808), np.float32(0.97441655), np.float32(0.9752745), np.float32(0.9738841), np.float32(0.97412235), np.float32(0.9744975), np.float32(0.9733147), np.float32(0.97467583), np.float32(0.9746515), np.float32(0.97500265), np.float32(0.97534806), np.float32(0.97652507), np.float32(0.9763639), np.float32(0.9758612), np.float32(0.9758286), np.float32(0.9767273), np.float32(0.97744054), np.float32(0.9773836), np.float32(0.97790647), np.float32(0.9777549), np.float32(0.97839636), np.float32(0.9783011), np.float32(0.97828126), np.float32(0.97878873), np.float32(0.9790021), np.float32(0.97865146), np.float32(0.97832686), np.float32(0.9786695), np.float32(0.9784525), np.float32(0.9779759), np.float32(0.9781568), np.float32(0.978092), np.float32(0.97757953), np.float32(0.9783804), np.float32(0.97850204), np.float32(0.9784954), np.float32(0.97887784), np.float32(0.9796612), np.float32(0.97924006), np.float32(0.97936046), np.float32(0.97972417), np.float32(0.9799554), np.float32(0.9798395), np.float32(0.9798267), np.float32(0.9797559), np.float32(0.979955), np.float32(0.97984684), np.float32(0.9801278), np.float32(0.9795369), np.float32(0.9797989), np.float32(0.9794923), np.float32(0.9798798), np.float32(0.97939557), np.float32(0.9789286), np.float32(0.9791141), np.float32(0.9789225), np.float32(0.9786526), np.float32(0.97807705), np.float32(0.97820365), np.float32(0.97867316), np.float32(0.9784671), np.float32(0.97811013), np.float32(0.97822684), np.float32(0.9786487), np.float32(0.97904485), np.float32(0.9792196), np.float32(0.9793717), np.float32(0.9796524), np.float32(0.9792931), np.float32(0.97957337), np.float32(0.9807118), np.float32(0.9807992), np.float32(0.98107255), np.float32(0.98087674), np.float32(0.9813587), np.float32(0.9805304), np.float32(0.98074925), np.float32(0.9812516), np.float32(0.98043996), np.float32(0.9804874), np.float32(0.9810323), np.float32(0.98086995), np.float32(0.981777), np.float32(0.981142), np.float32(0.981029), np.float32(0.98138845), np.float32(0.9815238), np.float32(0.982137), np.float32(0.981739), np.float32(0.98182195), np.float32(0.9817275), np.float32(0.9823828), np.float32(0.9824003), np.float32(0.982522), np.float32(0.98234665), np.float32(0.9829668), np.float32(0.98270756), np.float32(0.98286897), np.float32(0.9830542), np.float32(0.98295146), np.float32(0.9831455), np.float32(0.9832497), np.float32(0.9833872), np.float32(0.9834293), np.float32(0.98333794), np.float32(0.98327893), np.float32(0.98323387), np.float32(0.982803), np.float32(0.983294), np.float32(0.98317933), np.float32(0.98317564), np.float32(0.9824944), np.float32(0.9824849), np.float32(0.9821852), np.float32(0.9819342), np.float32(0.9815076), np.float32(0.98124105), np.float32(0.98105407), np.float32(0.9800039), np.float32(0.98062414), np.float32(0.98020923), np.float32(0.97981215), np.float32(0.97961545), np.float32(0.9793504), np.float32(0.97923434), np.float32(0.9784613), np.float32(0.97825956), np.float32(0.97856426), np.float32(0.97743815), np.float32(0.97812724), np.float32(0.977209), np.float32(0.97738546), np.float32(0.9771527), np.float32(0.9772739), np.float32(0.9777418), np.float32(0.97738236), np.float32(0.9772649), np.float32(0.97709185), np.float32(0.97749126), np.float32(0.9763333), np.float32(0.9776758), np.float32(0.97829664), np.float32(0.9788639), np.float32(0.9803679), np.float32(0.98044753), np.float32(0.9807406), np.float32(0.9812645), np.float32(0.98132527), np.float32(0.9812521), np.float32(0.98141325), np.float32(0.9818481), np.float32(0.98213804), np.float32(0.98239005), np.float32(0.9818569), np.float32(0.9823583), np.float32(0.98248553), np.float32(0.9827827), np.float32(0.9825225), np.float32(0.98303425), np.float32(0.9838637), np.float32(0.9839102), np.float32(0.98379254), np.float32(0.9837811), np.float32(0.98356116), np.float32(0.98363334), np.float32(0.98301363), np.float32(0.98293185), np.float32(0.9821659), np.float32(0.98205113), np.float32(0.98126227), np.float32(0.98109645), np.float32(0.98039895), np.float32(0.98004675), np.float32(0.9785049), np.float32(0.9783779), np.float32(0.97810674), np.float32(0.97755903), np.float32(0.9771714), np.float32(0.97632116), np.float32(0.97620606), np.float32(0.97683775), np.float32(0.975859), np.float32(0.9736051), np.float32(0.9721494), np.float32(0.97377694), np.float32(0.97343373), np.float32(0.97424316), np.float32(0.97311306), np.float32(0.97272193), np.float32(0.9739924), np.float32(0.9739696), np.float32(0.9731322), np.float32(0.9726993), np.float32(0.97100836), np.float32(0.9718959), np.float32(0.9730253), np.float32(0.97326624), np.float32(0.9724339), np.float32(0.97319126), np.float32(0.97384137), np.float32(0.97431743), np.float32(0.97362345), np.float32(0.9747372), np.float32(0.973318), np.float32(0.9734085), np.float32(0.97301203), np.float32(0.973826), np.float32(0.9729758), np.float32(0.973538), np.float32(0.9733401), np.float32(0.97424024), np.float32(0.97439176), np.float32(0.9746166), np.float32(0.9759212), np.float32(0.97713757), np.float32(0.97923607), np.float32(0.97894627), np.float32(0.97988987), np.float32(0.98042434), np.float32(0.98002803), np.float32(0.97966367), np.float32(0.9790804), np.float32(0.97907877), np.float32(0.97893035), np.float32(0.97902703), np.float32(0.97843057), np.float32(0.977572), np.float32(0.9779181), np.float32(0.97795266), np.float32(0.9769917), np.float32(0.9760444), np.float32(0.9762221), np.float32(0.9751052), np.float32(0.97475046), np.float32(0.9737235), np.float32(0.9707893), np.float32(0.9711438), np.float32(0.9708241), np.float32(0.9714537), np.float32(0.9708049), np.float32(0.9708133), np.float32(0.9703317), np.float32(0.970271), np.float32(0.9698734), np.float32(0.9695053), np.float32(0.9696382), np.float32(0.9692589), np.float32(0.96842456), np.float32(0.96820515), np.float32(0.96915036), np.float32(0.9717515), np.float32(0.97160566), np.float32(0.9700022), np.float32(0.9720834), np.float32(0.97167915), np.float32(0.97043926), np.float32(0.971941), np.float32(0.97159606), np.float32(0.9713652), np.float32(0.9726715), np.float32(0.97190833), np.float32(0.97244227), np.float32(0.9713869), np.float32(0.9714427), np.float32(0.9717523), np.float32(0.97240067), np.float32(0.97256356), np.float32(0.9723583), np.float32(0.97299415), np.float32(0.9745681), np.float32(0.9739382), np.float32(0.9746752), np.float32(0.9751497), np.float32(0.9750063), np.float32(0.9730766), np.float32(0.9741883), np.float32(0.97231877), np.float32(0.97177875), np.float32(0.97006154), np.float32(0.9723498), np.float32(0.9718937), np.float32(0.97210693), np.float32(0.97142506), np.float32(0.96979666), np.float32(0.96954143), np.float32(0.9694316), np.float32(0.9691793), np.float32(0.9675245), np.float32(0.9680176), np.float32(0.9661283), np.float32(0.9628695), np.float32(0.9634353), np.float32(0.96354353), np.float32(0.9615038), np.float32(0.9605124), np.float32(0.95933527), np.float32(0.9606492), np.float32(0.96584195), np.float32(0.9714599), np.float32(0.9693885), np.float32(0.9735627), np.float32(0.9764739), np.float32(0.97941005), np.float32(0.9801067), np.float32(0.9814741), np.float32(0.98235196), np.float32(0.9840618), np.float32(0.98462903), np.float32(0.98680913), np.float32(0.9869624), np.float32(0.98691165), np.float32(0.9868973), np.float32(0.9877002), np.float32(0.98749405), np.float32(0.98670363), np.float32(0.98656404), np.float32(0.9861734), np.float32(0.9863544), np.float32(0.9865274), np.float32(0.98595434), np.float32(0.98585296), np.float32(0.9866247), np.float32(0.9865394), np.float32(0.98668057), np.float32(0.98686475), np.float32(0.9866224), np.float32(0.9864413), np.float32(0.98634326), np.float32(0.9857244), np.float32(0.9861507), np.float32(0.985634), np.float32(0.9857706), np.float32(0.98585445), np.float32(0.9854138), np.float32(0.98474795), np.float32(0.98412216), np.float32(0.9839528), np.float32(0.98331046), np.float32(0.98264426), np.float32(0.9828063), np.float32(0.9830388), np.float32(0.98361623), np.float32(0.9839505), np.float32(0.9841505), np.float32(0.98485607), np.float32(0.98439944), np.float32(0.9842929), np.float32(0.9842466), np.float32(0.9854264), np.float32(0.98589116), np.float32(0.98612297), np.float32(0.98604023), np.float32(0.986655), np.float32(0.98660046), np.float32(0.98700756), np.float32(0.9863733), np.float32(0.9862874), np.float32(0.9864434), np.float32(0.9862894), np.float32(0.98561573), np.float32(0.9856866), np.float32(0.98591495), np.float32(0.986199), np.float32(0.98631525), np.float32(0.9860573), np.float32(0.9852815), np.float32(0.985816), np.float32(0.9853491), np.float32(0.9842992), np.float32(0.98407954), np.float32(0.9841859), np.float32(0.98443013), np.float32(0.9836767), np.float32(0.98367417), np.float32(0.98384655), np.float32(0.9841622), np.float32(0.98419976), np.float32(0.9843462), np.float32(0.984109), np.float32(0.9843807), np.float32(0.98435163), np.float32(0.9847306), np.float32(0.9844364), np.float32(0.98490345), np.float32(0.9846016), np.float32(0.9845084), np.float32(0.9839765), np.float32(0.98373705), np.float32(0.9840248), np.float32(0.98383594), np.float32(0.98316526), np.float32(0.9833218), np.float32(0.98356944), np.float32(0.98332304), np.float32(0.9834631), np.float32(0.9831383), np.float32(0.98386294), np.float32(0.9843242), np.float32(0.98427516), np.float32(0.9841681), np.float32(0.9843725), np.float32(0.9837472), np.float32(0.98371524), np.float32(0.98323405), np.float32(0.9829595), np.float32(0.9827336), np.float32(0.98238647), np.float32(0.9824783), np.float32(0.9823042), np.float32(0.9826407), np.float32(0.98279977), np.float32(0.9825439), np.float32(0.981682), np.float32(0.98200125), np.float32(0.98158574), np.float32(0.9820862), np.float32(0.9825357), np.float32(0.9824865), np.float32(0.9819927), np.float32(0.9819505), np.float32(0.9822565), np.float32(0.9816149), np.float32(0.98202205), np.float32(0.98159033), np.float32(0.9812475), np.float32(0.9807149), np.float32(0.9797204), np.float32(0.9802327), np.float32(0.9807463), np.float32(0.9811864), np.float32(0.97998387), np.float32(0.9801705), np.float32(0.9799983), np.float32(0.9805691), np.float32(0.98066485), np.float32(0.98094165), np.float32(0.9814068), np.float32(0.9817106), np.float32(0.98192686), np.float32(0.9824644), np.float32(0.98260003), np.float32(0.9827282), np.float32(0.9828507), np.float32(0.9830223), np.float32(0.98276675), np.float32(0.9828252), np.float32(0.9830771), np.float32(0.98359287), np.float32(0.9837144), np.float32(0.9846206), np.float32(0.9846864), np.float32(0.98499274), np.float32(0.98462105), np.float32(0.9845085), np.float32(0.984324), np.float32(0.9826605), np.float32(0.98296815), np.float32(0.9820487), np.float32(0.98069555), np.float32(0.98087734), np.float32(0.98065805), np.float32(0.97978663), np.float32(0.97900796), np.float32(0.97773474), np.float32(0.9759058), np.float32(0.9733435), np.float32(0.9688534), np.float32(0.96667874), np.float32(0.9645759), np.float32(0.9540697), np.float32(0.95067877), np.float32(0.94269466), np.float32(0.9396641), np.float32(0.921798), np.float32(0.8979592), np.float32(0.8620062), np.float32(0.843898), np.float32(0.82959795), np.float32(0.8003891), np.float32(0.76291907), np.float32(0.71961516), np.float32(0.7018901), np.float32(0.63076025), np.float32(0.58604145), np.float32(0.5581165), np.float32(0.5393559), np.float32(0.5036189), np.float32(0.43456337), np.float32(0.3956492), np.float32(0.35402247), np.float32(0.33888954), np.float32(0.2642406), np.float32(0.2300305), np.float32(0.18045746), np.float32(0.16398449), np.float32(0.13701186), np.float32(0.12278393), np.float32(0.1235422), np.float32(0.12852022), np.float32(0.13633512), np.float32(0.13162248), np.float32(0.11620133), np.float32(0.1201222), np.float32(0.11858914), np.float32(0.1121642), np.float32(0.098397195), np.float32(0.10185942), np.float32(0.09879419), np.float32(0.08327466), np.float32(0.07374133), np.float32(0.06785796), np.float32(0.05674975), np.float32(0.06292445), np.float32(0.062507905), np.float32(0.05629167), np.float32(0.05421321), np.float32(0.05890654), np.float32(0.05889794), np.float32(0.044562098), np.float32(0.042836014), np.float32(0.04325799), np.float32(0.037187517), np.float32(0.030883046), np.float32(0.03215988), np.float32(0.035814147), np.float32(0.031847164), np.float32(0.026917087), np.float32(0.029376067), np.float32(0.03410831), np.float32(0.032935016), np.float32(0.034750614), np.float32(0.038506087), np.float32(0.04773601), np.float32(0.049717143), np.float32(0.05423791), np.float32(0.06085612), np.float32(0.06695191), np.float32(0.06703927), np.float32(0.059388813), np.float32(0.064406544), np.float32(0.06572234), np.float32(0.056970432), np.float32(0.054973505), np.float32(0.06098632), np.float32(0.06108), np.float32(0.059508685), np.float32(0.06122827), np.float32(0.06590707), np.float32(0.060731106), np.float32(0.05944592), np.float32(0.05921045), np.float32(0.06221752), np.float32(0.053651843), np.float32(0.056552716), np.float32(0.056203023), np.float32(0.057992086), np.float32(0.054110434), np.float32(0.049384758), np.float32(0.052496515), np.float32(0.054067522), np.float32(0.051320452), np.float32(0.05541478), np.float32(0.062520325), np.float32(0.06047468), np.float32(0.057433713), np.float32(0.060368065), np.float32(0.06390657), np.float32(0.056773365), np.float32(0.05524179), np.float32(0.05520425), np.float32(0.056497708), np.float32(0.04559503), np.float32(0.042802528), np.float32(0.043223348), np.float32(0.04454403), np.float32(0.04049962), np.float32(0.04508033), np.float32(0.045165244), np.float32(0.04307052), np.float32(0.04553939), np.float32(0.055803843), np.float32(0.064635456), np.float32(0.06407378), np.float32(0.0753901), np.float32(0.07928306), np.float32(0.08300349), np.float32(0.0956729), np.float32(0.1014504), np.float32(0.11884457), np.float32(0.13881335), np.float32(0.16488278), np.float32(0.16184425), np.float32(0.17228727), np.float32(0.21615402), np.float32(0.22164957), np.float32(0.23937802), np.float32(0.27042434), np.float32(0.28054285), np.float32(0.28719106), np.float32(0.28518265), np.float32(0.25559306), np.float32(0.23733571), np.float32(0.24384417), np.float32(0.26155418), np.float32(0.24384417), np.float32(0.23452827), np.float32(0.19749607), np.float32(0.15814534), np.float32(0.13596621), np.float32(0.114375435), np.float32(0.109029435), np.float32(0.109937735), np.float32(0.09498351), np.float32(0.08692109), np.float32(0.08319238), np.float32(0.08396342), np.float32(0.08609959), np.float32(0.08701893), np.float32(0.07775566), np.float32(0.07344043), np.float32(0.06300421), np.float32(0.06741613), np.float32(0.067589186), np.float32(0.069201104), np.float32(0.07219393), np.float32(0.07617439), np.float32(0.08375844), np.float32(0.08004946), np.float32(0.10012746), np.float32(0.101905756), np.float32(0.113303415), np.float32(0.11990139), np.float32(0.13762978), np.float32(0.13569927), np.float32(0.15440239), np.float32(0.1571949), np.float32(0.15633751), np.float32(0.16815884), np.float32(0.1611634), np.float32(0.1912787), np.float32(0.16100875), np.float32(0.16280249), np.float32(0.14899412), np.float32(0.15600862), np.float32(0.16717617), np.float32(0.18520632), np.float32(0.21675205), np.float32(0.28323027), np.float32(0.3028513), np.float32(0.2996714), np.float32(0.30306455), np.float32(0.3810893), np.float32(0.40047413), np.float32(0.3563175), np.float32(0.43814722), np.float32(0.40306836), np.float32(0.42321658), np.float32(0.3120491), np.float32(0.21443467), np.float32(0.27536345), np.float32(0.25113502), np.float32(0.2820775), np.float32(0.24546352), np.float32(0.26631126), np.float32(0.2691092), np.float32(0.28011715), np.float32(0.2679968), np.float32(0.29157552), np.float32(0.2872052), np.float32(0.21000236), np.float32(0.18414468), np.float32(0.18923078), np.float32(0.15200138), np.float32(0.1139789), np.float32(0.12162059), np.float32(0.10634376), np.float32(0.100271806), np.float32(0.10541444), np.float32(0.106429584), np.float32(0.101601526), np.float32(0.116236605), np.float32(0.1354238), np.float32(0.12869689), np.float32(0.12706184), np.float32(0.10668137), np.float32(0.14667264), np.float32(0.090687074), np.float32(0.08047711), np.float32(0.07900053), np.float32(0.076744765), np.float32(0.066723816), np.float32(0.07187524), np.float32(0.065260924), np.float32(0.06877644), np.float32(0.06955486), np.float32(0.069516495), np.float32(0.064640574), np.float32(0.06255779), np.float32(0.06662907), np.float32(0.06999554), np.float32(0.055964265), np.float32(0.05949968), np.float32(0.057464316), np.float32(0.055422146), np.float32(0.065115355), np.float32(0.07401839), np.float32(0.084391765), np.float32(0.1026141), np.float32(0.12081032), np.float32(0.1501464), np.float32(0.1732318), np.float32(0.20339854), np.float32(0.25207692), np.float32(0.25929448), np.float32(0.30835864), np.float32(0.3786186), np.float32(0.4790685), np.float32(0.7077577), np.float32(0.8253655), np.float32(0.8885639), np.float32(0.8805508), np.float32(0.90926075), np.float32(0.90935826), np.float32(0.9321709), np.float32(0.9496772), np.float32(0.95112085), np.float32(0.95053756), np.float32(0.95371616), np.float32(0.9585284), np.float32(0.9629219), np.float32(0.964336), np.float32(0.9681885), np.float32(0.9621236), np.float32(0.9617455), np.float32(0.9616658), np.float32(0.9590334), np.float32(0.96129453), np.float32(0.95769274), np.float32(0.94625914), np.float32(0.94240236), np.float32(0.92776376), np.float32(0.90868014), np.float32(0.9195396), np.float32(0.9163099), np.float32(0.92424446), np.float32(0.8755492), np.float32(0.876899), np.float32(0.84927505), np.float32(0.9026185), np.float32(0.9234259), np.float32(0.92906296), np.float32(0.9010642), np.float32(0.91072875), np.float32(0.92088705), np.float32(0.8981535), np.float32(0.90383196), np.float32(0.85705227), np.float32(0.8708343), np.float32(0.910043), np.float32(0.9115914), np.float32(0.920673), np.float32(0.9046588), np.float32(0.9029169), np.float32(0.8893587), np.float32(0.9112423), np.float32(0.8958246), np.float32(0.86890817), np.float32(0.8370923), np.float32(0.8122397), np.float32(0.8164992), np.float32(0.7863506), np.float32(0.7369855), np.float32(0.7083348), np.float32(0.6356679), np.float32(0.60806245), np.float32(0.5941628), np.float32(0.61728567), np.float32(0.6322378), np.float32(0.68401414), np.float32(0.6951888), np.float32(0.7033344), np.float32(0.7697876), np.float32(0.7183793), np.float32(0.78942186), np.float32(0.8200177), np.float32(0.76994205), np.float32(0.7400873), np.float32(0.67159414), np.float32(0.6154608), np.float32(0.5394082), np.float32(0.4928145), np.float32(0.4897262), np.float32(0.48395792), np.float32(0.46441144), np.float32(0.4333615), np.float32(0.39531097), np.float32(0.3730303), np.float32(0.3305979), np.float32(0.25551054), np.float32(0.20735654), np.float32(0.1600043), np.float32(0.12146883), np.float32(0.09840561), np.float32(0.07431869), np.float32(0.07722234), np.float32(0.06327847), np.float32(0.05582398), np.float32(0.051137187), np.float32(0.04726924), np.float32(0.044418424), np.float32(0.040373296), np.float32(0.040231593), np.float32(0.039116252), np.float32(0.03251352), np.float32(0.035624385), np.float32(0.037733097), np.float32(0.042500027), np.float32(0.048138235), np.float32(0.046549298), np.float32(0.057366144), np.float32(0.06474011), np.float32(0.082033254), np.float32(0.104078434), np.float32(0.1305759), np.float32(0.1537533), np.float32(0.17218156), np.float32(0.19470853), np.float32(0.18462038), np.float32(0.17083405), np.float32(0.16704424), np.float32(0.15240145), np.float32(0.13520682), np.float32(0.121895015), np.float32(0.10522244), np.float32(0.100486), np.float32(0.09948322), np.float32(0.092065655), np.float32(0.10238943), np.float32(0.09841113), np.float32(0.09153322), np.float32(0.09411709), np.float32(0.09954821), np.float32(0.09069889), np.float32(0.069012694), np.float32(0.06516872), np.float32(0.05258794), np.float32(0.039097786), np.float32(0.034608267), np.float32(0.0337689), np.float32(0.027995547), np.float32(0.025750857), np.float32(0.027546043), np.float32(0.027074112), np.float32(0.02607677), np.float32(0.025736885), np.float32(0.02863609), np.float32(0.03113164), np.float32(0.033963244), np.float32(0.040520776), np.float32(0.045143176), np.float32(0.043158587), np.float32(0.043086994), np.float32(0.044339962), np.float32(0.038833346), np.float32(0.03602381), np.float32(0.034803804), np.float32(0.03441919), np.float32(0.034161717), np.float32(0.03441081), np.float32(0.039334096), np.float32(0.04210543), np.float32(0.044219956), np.float32(0.043911885), np.float32(0.0462291), np.float32(0.044001177), np.float32(0.03953294), np.float32(0.0409484), np.float32(0.041765254), np.float32(0.039812233), np.float32(0.039240267), np.float32(0.039204024), np.float32(0.041484036), np.float32(0.04357734), np.float32(0.042659827), np.float32(0.041279744), np.float32(0.041183464), np.float32(0.040673126), np.float32(0.042166233), np.float32(0.04698998), np.float32(0.046819754), np.float32(0.044515606), np.float32(0.04447661), np.float32(0.045342453), np.float32(0.038233005), np.float32(0.033699833), np.float32(0.036451153), np.float32(0.03759891), np.float32(0.03451453), np.float32(0.038356703), np.float32(0.04507803), np.float32(0.048930444), np.float32(0.052259605), np.float32(0.05291408), np.float32(0.06094786), np.float32(0.06449989), np.float32(0.07365306), np.float32(0.08138117), np.float32(0.085444346), np.float32(0.090703845), np.float32(0.11002108), np.float32(0.14385638), np.float32(0.17730235), np.float32(0.20679533), np.float32(0.22606528), np.float32(0.29636848), np.float32(0.33545652), np.float32(0.3446279), np.float32(0.4489213), np.float32(0.5429389), np.float32(0.6210547), np.float32(0.67499715), np.float32(0.69496477), np.float32(0.76001835), np.float32(0.8096601), np.float32(0.8396078), np.float32(0.8823534), np.float32(0.91557807), np.float32(0.92414397), np.float32(0.9424943), np.float32(0.95579475), np.float32(0.9608844), np.float32(0.966225), np.float32(0.9716439), np.float32(0.97554463), np.float32(0.97931427), np.float32(0.9801907), np.float32(0.9799156), np.float32(0.9807859), np.float32(0.9821593), np.float32(0.98210335), np.float32(0.9822004), np.float32(0.98225373), np.float32(0.98231137), np.float32(0.983556), np.float32(0.9831808), np.float32(0.9835585), np.float32(0.9837699), np.float32(0.9830048), np.float32(0.9823491), np.float32(0.98167086), np.float32(0.98104686), np.float32(0.9804882), np.float32(0.97998077), np.float32(0.9791165), np.float32(0.97671914), np.float32(0.97331446), np.float32(0.9719853), np.float32(0.9693879), np.float32(0.96807307), np.float32(0.96633464), np.float32(0.96277684), np.float32(0.9592786), np.float32(0.95612144), np.float32(0.9521436), np.float32(0.94588023), np.float32(0.940368), np.float32(0.941069), np.float32(0.9355265), np.float32(0.9284529), np.float32(0.91947365), np.float32(0.9191594), np.float32(0.91552204), np.float32(0.9137033), np.float32(0.9071009), np.float32(0.9032268), np.float32(0.8945036), np.float32(0.87714463), np.float32(0.85370094), np.float32(0.84186244), np.float32(0.8044563), np.float32(0.7462554), np.float32(0.7367224), np.float32(0.68435425), np.float32(0.65155554), np.float32(0.60669595), np.float32(0.5612432), np.float32(0.48557824), np.float32(0.47831511), np.float32(0.45802495), np.float32(0.4514551), np.float32(0.40619645), np.float32(0.41182032), np.float32(0.41199544), np.float32(0.388001), np.float32(0.3732523), np.float32(0.38121012), np.float32(0.34092453), np.float32(0.3422036), np.float32(0.3237148), np.float32(0.3061341), np.float32(0.2982414), np.float32(0.2887149), np.float32(0.251006), np.float32(0.2463117), np.float32(0.23066604), np.float32(0.23719291), np.float32(0.23128988), np.float32(0.2288649), np.float32(0.22385837), np.float32(0.23854482), np.float32(0.24384417), np.float32(0.24649577), np.float32(0.26052198), np.float32(0.2719505), np.float32(0.29099444), np.float32(0.2756423), np.float32(0.2651281), np.float32(0.29935947), np.float32(0.36884227), np.float32(0.3617771), np.float32(0.35370907), np.float32(0.33284068), np.float32(0.32257974), np.float32(0.31731677), np.float32(0.28391185), np.float32(0.26679704), np.float32(0.26147112), np.float32(0.27977872), np.float32(0.25134575), np.float32(0.24898034), np.float32(0.26507533), np.float32(0.25172654), np.float32(0.22742443), np.float32(0.22548223), np.float32(0.23104621), np.float32(0.19392273), np.float32(0.19283547), np.float32(0.19247694), np.float32(0.19411145), np.float32(0.18553454), np.float32(0.1846613), np.float32(0.1721883), np.float32(0.1471004), np.float32(0.1363377), np.float32(0.13143946), np.float32(0.117750145), np.float32(0.108151875), np.float32(0.10407348), np.float32(0.11425901), np.float32(0.10961776), np.float32(0.1159509), np.float32(0.10863635), np.float32(0.11557856), np.float32(0.113506325), np.float32(0.11453896), np.float32(0.12941332), np.float32(0.12758638), np.float32(0.12913185), np.float32(0.12971634), np.float32(0.13907607), np.float32(0.14366937), np.float32(0.1567363), np.float32(0.17236964), np.float32(0.18738915), np.float32(0.20010775), np.float32(0.21701747), np.float32(0.286879), np.float32(0.35798934), np.float32(0.39402083), np.float32(0.4704894), np.float32(0.5172945), np.float32(0.57642263), np.float32(0.64746577), np.float32(0.64476407), np.float32(0.6564371), np.float32(0.72428477), np.float32(0.7542983), np.float32(0.8115238), np.float32(0.8601054), np.float32(0.88956946), np.float32(0.90814656), np.float32(0.9172853), np.float32(0.92386824), np.float32(0.9336495), np.float32(0.9421111), np.float32(0.9470749), np.float32(0.95590943), np.float32(0.9597282), np.float32(0.9615847), np.float32(0.96218544), np.float32(0.9656115), np.float32(0.971342), np.float32(0.9743221), np.float32(0.9739376), np.float32(0.97522527), np.float32(0.9763717), np.float32(0.9773012), np.float32(0.9791697), np.float32(0.9812804), np.float32(0.980802), np.float32(0.98199147), np.float32(0.982163), np.float32(0.9814212), np.float32(0.98129684), np.float32(0.98223233), np.float32(0.98145765), np.float32(0.98168015), np.float32(0.9823689), np.float32(0.98183674), np.float32(0.9825492), np.float32(0.98237383), np.float32(0.98183846), np.float32(0.9823783), np.float32(0.98329806), np.float32(0.98324573), np.float32(0.9834963), np.float32(0.9835555), np.float32(0.98381597), np.float32(0.98338544), np.float32(0.9833824), np.float32(0.98381823), np.float32(0.9836648), np.float32(0.9832961), np.float32(0.9834024), np.float32(0.9828242), np.float32(0.9828115), np.float32(0.98266876), np.float32(0.98251766), np.float32(0.98246807), np.float32(0.98223996), np.float32(0.9826543), np.float32(0.9817903), np.float32(0.9819442), np.float32(0.9811616), np.float32(0.9809614), np.float32(0.98031425), np.float32(0.9799793), np.float32(0.97871804), np.float32(0.9789892), np.float32(0.97824943), np.float32(0.9779092), np.float32(0.97727567), np.float32(0.9755593), np.float32(0.9747912), np.float32(0.972123), np.float32(0.9693402), np.float32(0.9700613), np.float32(0.9689395), np.float32(0.9685693), np.float32(0.9637619), np.float32(0.9603768), np.float32(0.9579559), np.float32(0.95436686), np.float32(0.9485933), np.float32(0.9467677), np.float32(0.95051914), np.float32(0.9504958), np.float32(0.95125186), np.float32(0.9582956), np.float32(0.9597605), np.float32(0.96103066), np.float32(0.96280843), np.float32(0.9626042), np.float32(0.96305007), np.float32(0.96071017), np.float32(0.96255577), np.float32(0.9674087), np.float32(0.9706298), np.float32(0.9707611), np.float32(0.97199136), np.float32(0.9715641), np.float32(0.97111243), np.float32(0.9723407), np.float32(0.9732233), np.float32(0.97465366), np.float32(0.97457945), np.float32(0.9744418), np.float32(0.9750346), np.float32(0.9750509), np.float32(0.9756835), np.float32(0.9767676), np.float32(0.9775814), np.float32(0.97722024), np.float32(0.97770065), np.float32(0.9774145), np.float32(0.9774648), np.float32(0.9776741), np.float32(0.97842604), np.float32(0.97805643), np.float32(0.97736096), np.float32(0.97661257), np.float32(0.97410923), np.float32(0.97397727), np.float32(0.9716484), np.float32(0.9717656), np.float32(0.97126544), np.float32(0.9669784), np.float32(0.9679345), np.float32(0.9649249), np.float32(0.9618975), np.float32(0.9598937), np.float32(0.95844436), np.float32(0.9563662), np.float32(0.94981754), np.float32(0.94363546), np.float32(0.9416595), np.float32(0.944281), np.float32(0.940067), np.float32(0.93090075), np.float32(0.92934465), np.float32(0.9216763), np.float32(0.91989714), np.float32(0.91372246), np.float32(0.91176456), np.float32(0.9198965), np.float32(0.92563194), np.float32(0.9360683), np.float32(0.93422174), np.float32(0.9337564), np.float32(0.93073475), np.float32(0.9363408), np.float32(0.93504995), np.float32(0.93356115), np.float32(0.9321843), np.float32(0.9285131), np.float32(0.9330258), np.float32(0.94213086), np.float32(0.94644135), np.float32(0.95071155), np.float32(0.9482417), np.float32(0.94564855), np.float32(0.95075035), np.float32(0.9600921), np.float32(0.96088517), np.float32(0.9625647), np.float32(0.96184766), np.float32(0.9614558), np.float32(0.9655883), np.float32(0.9672582), np.float32(0.9689839), np.float32(0.9688384), np.float32(0.97103316), np.float32(0.9710714), np.float32(0.9723508), np.float32(0.97255313), np.float32(0.973421), np.float32(0.975684), np.float32(0.97747755), np.float32(0.9791197), np.float32(0.9794907), np.float32(0.979408), np.float32(0.9794433), np.float32(0.98016995), np.float32(0.9805613), np.float32(0.98109794), np.float32(0.9818699), np.float32(0.981105), np.float32(0.9813446), np.float32(0.98141646), np.float32(0.98258764), np.float32(0.98273623), np.float32(0.9827597), np.float32(0.9828257), np.float32(0.98210794), np.float32(0.98198247), np.float32(0.98159057), np.float32(0.9812478), np.float32(0.9798259), np.float32(0.9795492), np.float32(0.9792529), np.float32(0.9775188), np.float32(0.9788385), np.float32(0.97748), np.float32(0.97650087), np.float32(0.97541773), np.float32(0.9748635), np.float32(0.9734963), np.float32(0.9747581), np.float32(0.9746289), np.float32(0.97376275), np.float32(0.97429025), np.float32(0.9740327), np.float32(0.97193974), np.float32(0.97252965), np.float32(0.97002035), np.float32(0.9657232), np.float32(0.96324015), np.float32(0.9622326)], 'CSLYSEIEKAKLKFHIQNPSAAELVHFLFTPLHMVVQTTGGPELASTVLSPLLTKDTIDFLQYTVTSEEGQLWMSLGDTWTKARADWPKDQFIPPYVPRFRNGWEPPLLNFMGAPNEQELNNLAESVANFAEQQRKQEIKRLSTEPPSVPDYPPADGYAFSNTVYKRGPLLDQGAAVAAFKQTVSRHVDRNYEAHNKTQSKKYAKCKYEFMARNNSELSVLKEEIVEILDDRKQWWKVRNKSGNTGFVPNNILDPLRNYEGGLGLPEPVYTRTIQKQRTDYVAKQPDPVSVTPSPPPIPAPVPAAVPLPPSTPAPIPVPVPKAPATVSRQSSTSSDSGGSVARDSQKHKQVPVDRRKSQMEEVQDELVHRLTIGRSNAQRKFHVPRPNIPVVNITYDSSPEDVKAWLQSKGFNPVTVNSLGVLTGAQLFSLNKEELRTVCPEGSRVYSQITVQKSALEANSGSSELQEIMRRRQEKISAAASDSGVESFDEGSSH': [np.float32(0.29382768), np.float32(0.27730542), np.float32(0.28112838), np.float32(0.31362873), np.float32(0.2627212), np.float32(0.24124838), np.float32(0.2605266), np.float32(0.26621857), np.float32(0.23800506), np.float32(0.22565216), np.float32(0.21563473), np.float32(0.20795523), np.float32(0.16053374), np.float32(0.1396438), np.float32(0.14221387), np.float32(0.13074781), np.float32(0.11592114), np.float32(0.117254496), np.float32(0.104540646), np.float32(0.102544144), np.float32(0.09267438), np.float32(0.08687561), np.float32(0.08775133), np.float32(0.081109755), np.float32(0.07781832), np.float32(0.074910924), np.float32(0.075788364), np.float32(0.06664518), np.float32(0.06977558), np.float32(0.06049682), np.float32(0.061816618), np.float32(0.06526998), np.float32(0.062487576), np.float32(0.06735627), np.float32(0.0676895), np.float32(0.07216779), np.float32(0.07389423), np.float32(0.080782846), np.float32(0.07326797), np.float32(0.08016208), np.float32(0.089020304), np.float32(0.09574718), np.float32(0.11328226), np.float32(0.1355198), np.float32(0.14325441), np.float32(0.14700137), np.float32(0.14093184), np.float32(0.14766863), np.float32(0.14691427), np.float32(0.13588774), np.float32(0.13802029), np.float32(0.13201638), np.float32(0.11724157), np.float32(0.110890076), np.float32(0.086982526), np.float32(0.079474434), np.float32(0.09578732), np.float32(0.10404434), np.float32(0.09879699), np.float32(0.100847356), np.float32(0.10408157), np.float32(0.10820817), np.float32(0.100733265), np.float32(0.08997822), np.float32(0.08781725), np.float32(0.09089656), np.float32(0.082810216), np.float32(0.0724262), np.float32(0.06730164), np.float32(0.06615164), np.float32(0.074105375), np.float32(0.07412851), np.float32(0.081348404), np.float32(0.10094392), np.float32(0.10473677), np.float32(0.096351795), np.float32(0.10471233), np.float32(0.12414358), np.float32(0.12589405), np.float32(0.13133025), np.float32(0.12375595), np.float32(0.11334212), np.float32(0.11745454), np.float32(0.1235442), np.float32(0.13208622), np.float32(0.13539895), np.float32(0.13504711), np.float32(0.14851162), np.float32(0.14900567), np.float32(0.16688924), np.float32(0.1731506), np.float32(0.17910461), np.float32(0.18558289), np.float32(0.19164468), np.float32(0.17893487), np.float32(0.17513563), np.float32(0.16855314), np.float32(0.15700617), np.float32(0.15226857), np.float32(0.16317147), np.float32(0.18125351), np.float32(0.1707635), np.float32(0.17977898), np.float32(0.19126004), np.float32(0.20243149), np.float32(0.23325424), np.float32(0.26658824), np.float32(0.26370233), np.float32(0.22525853), np.float32(0.24137945), np.float32(0.28146097), np.float32(0.25322044), np.float32(0.23743172), np.float32(0.24520826), np.float32(0.23542666), np.float32(0.19715334), np.float32(0.20391884), np.float32(0.2328184), np.float32(0.22658494), np.float32(0.17924038), np.float32(0.17993851), np.float32(0.20273538), np.float32(0.17543031), np.float32(0.17370251), np.float32(0.18814154), np.float32(0.18207836), np.float32(0.17770542), np.float32(0.1809471), np.float32(0.19281802), np.float32(0.20964076), np.float32(0.22745602), np.float32(0.26370355), np.float32(0.33883792), np.float32(0.42305622), np.float32(0.4185629), np.float32(0.45988744), np.float32(0.5264349), np.float32(0.50616974), np.float32(0.5379457), np.float32(0.60871273), np.float32(0.6411795), np.float32(0.696279), np.float32(0.7130654), np.float32(0.699727), np.float32(0.7236032), np.float32(0.70313996), np.float32(0.6509788), np.float32(0.61722594), np.float32(0.6046668), np.float32(0.6243281), np.float32(0.61639243), np.float32(0.60961324), np.float32(0.5835727), np.float32(0.54859304), np.float32(0.55177), np.float32(0.5394799), np.float32(0.52618194), np.float32(0.4554032), np.float32(0.4665286), np.float32(0.42405), np.float32(0.35811996), np.float32(0.33714238), np.float32(0.3257103), np.float32(0.26183814), np.float32(0.25859377), np.float32(0.24892516), np.float32(0.23657839), np.float32(0.23886076), np.float32(0.23414087), np.float32(0.2402188), np.float32(0.29399136), np.float32(0.24560626), np.float32(0.27361903), np.float32(0.26984888), np.float32(0.32994726), np.float32(0.3504814), np.float32(0.29668528), np.float32(0.43653524), np.float32(0.43613625), np.float32(0.4034474), np.float32(0.41689202), np.float32(0.48798236), np.float32(0.4541667), np.float32(0.45420334), np.float32(0.4458471), np.float32(0.47241738), np.float32(0.48344666), np.float32(0.54194874), np.float32(0.5615963), np.float32(0.55028343), np.float32(0.5424487), np.float32(0.49868572), np.float32(0.49378586), np.float32(0.47663093), np.float32(0.41052482), np.float32(0.3913429), np.float32(0.4026865), np.float32(0.4200469), np.float32(0.41459802), np.float32(0.38939026), np.float32(0.4025376), np.float32(0.4147193), np.float32(0.39052588), np.float32(0.37771952), np.float32(0.36049718), np.float32(0.33012113), np.float32(0.27771872), np.float32(0.2846627), np.float32(0.27544776), np.float32(0.26704568), np.float32(0.25310117), np.float32(0.24858353), np.float32(0.22780803), np.float32(0.20494813), np.float32(0.18837713), np.float32(0.18984343), np.float32(0.18982905), np.float32(0.15887919), np.float32(0.17730646), np.float32(0.19117832), np.float32(0.18406545), np.float32(0.18932246), np.float32(0.20606644), np.float32(0.20730951), np.float32(0.16452354), np.float32(0.18049201), np.float32(0.17240277), np.float32(0.16748504), np.float32(0.1607427), np.float32(0.18002634), np.float32(0.22775403), np.float32(0.26417562), np.float32(0.29211587), np.float32(0.33129677), np.float32(0.3279124), np.float32(0.3060057), np.float32(0.39546716), np.float32(0.48428586), np.float32(0.502192), np.float32(0.58166575), np.float32(0.5829802), np.float32(0.6250657), np.float32(0.60128504), np.float32(0.6111988), np.float32(0.6024199), np.float32(0.60381794), np.float32(0.6250415), np.float32(0.704453), np.float32(0.7709548), np.float32(0.79903615), np.float32(0.83586425), np.float32(0.8509964), np.float32(0.8571772), np.float32(0.82137424), np.float32(0.80394584), np.float32(0.7800127), np.float32(0.75325096), np.float32(0.7210626), np.float32(0.7864329), np.float32(0.7841016), np.float32(0.83983296), np.float32(0.82983255), np.float32(0.81450045), np.float32(0.81121486), np.float32(0.8287155), np.float32(0.83541656), np.float32(0.85191774), np.float32(0.887828), np.float32(0.8876407), np.float32(0.8975252), np.float32(0.89804703), np.float32(0.8938779), np.float32(0.91463953), np.float32(0.9216468), np.float32(0.91754574), np.float32(0.93243545), np.float32(0.92869884), np.float32(0.93930954), np.float32(0.93177396), np.float32(0.93020797), np.float32(0.93564755), np.float32(0.9431539), np.float32(0.9563195), np.float32(0.9635826), np.float32(0.9672666), np.float32(0.9695836), np.float32(0.9744495), np.float32(0.9758202), np.float32(0.97739285), np.float32(0.97803545), np.float32(0.9789548), np.float32(0.97969544), np.float32(0.9810029), np.float32(0.9822925), np.float32(0.98297715), np.float32(0.9834538), np.float32(0.9839193), np.float32(0.9838157), np.float32(0.98350716), np.float32(0.98353195), np.float32(0.9841393), np.float32(0.98461807), np.float32(0.9845948), np.float32(0.9839462), np.float32(0.9841188), np.float32(0.984169), np.float32(0.98427445), np.float32(0.98378724), np.float32(0.98404354), np.float32(0.98407066), np.float32(0.98454165), np.float32(0.9848124), np.float32(0.9849947), np.float32(0.9851341), np.float32(0.98497456), np.float32(0.9854859), np.float32(0.98488104), np.float32(0.98548836), np.float32(0.985487), np.float32(0.9852632), np.float32(0.98402506), np.float32(0.9838436), np.float32(0.9830715), np.float32(0.9825172), np.float32(0.9821426), np.float32(0.98223925), np.float32(0.9828452), np.float32(0.9828896), np.float32(0.9822697), np.float32(0.98276675), np.float32(0.9821898), np.float32(0.98231125), np.float32(0.9818563), np.float32(0.9812352), np.float32(0.98026687), np.float32(0.9799264), np.float32(0.97966045), np.float32(0.97994244), np.float32(0.9794957), np.float32(0.9785186), np.float32(0.97894317), np.float32(0.9794336), np.float32(0.9780653), np.float32(0.9786259), np.float32(0.97696835), np.float32(0.976825), np.float32(0.974175), np.float32(0.9735465), np.float32(0.9706768), np.float32(0.968712), np.float32(0.9638883), np.float32(0.9559324), np.float32(0.95234156), np.float32(0.93999094), np.float32(0.9315938), np.float32(0.9132685), np.float32(0.9013789), np.float32(0.8879617), np.float32(0.86580855), np.float32(0.84926575), np.float32(0.8267296), np.float32(0.78466725), np.float32(0.72444373), np.float32(0.728477), np.float32(0.7600355), np.float32(0.7084066), np.float32(0.73523885), np.float32(0.72372234), np.float32(0.6926027), np.float32(0.61109495), np.float32(0.67106926), np.float32(0.66968393), np.float32(0.6246561), np.float32(0.5809792), np.float32(0.51856107), np.float32(0.5411795), np.float32(0.588133), np.float32(0.5182326), np.float32(0.4650981), np.float32(0.4665019), np.float32(0.47705078), np.float32(0.4928062), np.float32(0.47843415), np.float32(0.49887434), np.float32(0.50215364), np.float32(0.5111889), np.float32(0.5110738), np.float32(0.48257905), np.float32(0.39884165), np.float32(0.36161107), np.float32(0.32309294), np.float32(0.20520574), np.float32(0.20671445), np.float32(0.19731867), np.float32(0.20026502), np.float32(0.15285744), np.float32(0.15859781), np.float32(0.16038518), np.float32(0.1487429), np.float32(0.19499968), np.float32(0.1605594), np.float32(0.20284793), np.float32(0.20349313), np.float32(0.20571482), np.float32(0.20264366), np.float32(0.18801513), np.float32(0.254681), np.float32(0.23122153), np.float32(0.24221928), np.float32(0.24255703), np.float32(0.21342888), np.float32(0.20821911), np.float32(0.21487428), np.float32(0.19709818), np.float32(0.17764398), np.float32(0.21798564), np.float32(0.20548664), np.float32(0.1904903), np.float32(0.22340287), np.float32(0.19590862), np.float32(0.1748037), np.float32(0.16733357), np.float32(0.17087519), np.float32(0.1720808), np.float32(0.16473588), np.float32(0.17207305), np.float32(0.16573296), np.float32(0.1552687), np.float32(0.14606655), np.float32(0.14245328), np.float32(0.14198133), np.float32(0.16677047), np.float32(0.15490893), np.float32(0.16887033), np.float32(0.16913177), np.float32(0.1566901), np.float32(0.16644664), np.float32(0.16593786), np.float32(0.15801841), np.float32(0.16640887), np.float32(0.18695337), np.float32(0.20139247), np.float32(0.19735916), np.float32(0.20431408), np.float32(0.21619919), np.float32(0.2146874), np.float32(0.21113092), np.float32(0.23150317), np.float32(0.2929936), np.float32(0.29091576), np.float32(0.30306846), np.float32(0.30796236), np.float32(0.30345768), np.float32(0.28765574), np.float32(0.27849913), np.float32(0.28084362), np.float32(0.27630305), np.float32(0.28195092), np.float32(0.29431993), np.float32(0.31671423), np.float32(0.32215714), np.float32(0.3392583), np.float32(0.34547424), np.float32(0.37045687), np.float32(0.37728757), np.float32(0.40562096), np.float32(0.422772), np.float32(0.47555253), np.float32(0.49366543), np.float32(0.4727221), np.float32(0.5073934), np.float32(0.49131095), np.float32(0.5160945), np.float32(0.54085505), np.float32(0.5761795), np.float32(0.6062341), np.float32(0.6395759), np.float32(0.6735348), np.float32(0.7104161), np.float32(0.74788225), np.float32(0.77732337), np.float32(0.8330642), np.float32(0.8548375), np.float32(0.87885505), np.float32(0.9029288), np.float32(0.92239666), np.float32(0.9362112), np.float32(0.9401226), np.float32(0.94547063), np.float32(0.9523015), np.float32(0.9600875), np.float32(0.9653678), np.float32(0.9624238), np.float32(0.9631447), np.float32(0.9667976)], 'MKATNRGSLLEYLMDSEWADEVETLYKSPYATSCIFEILSSLQKAILTRLLFIQEIDASTLLKWFQKQSQSQIQTIVNHLVDLRILYRKQGSNSVQFQMNPKFQKSLQDLILRNVVSPFVRKEETDIGDHNTTSQQQLSYDVTFLSQYSRHCWNKILQFLVGLEPLESEPSVRIIEALVESGLIEQVEDGFRITTVGFQFLLKDTREQVWFILENILFSNETNLKIGTKLQKRVMNEEMVEFLFELSFCASGVAYHWKTLSKTQQIYIPYLADLGLIYLHISSSLEKDSYFYVTPLGVTLTRSICWLGDKNNYLLLEDWSNVDNDCRMIVQTNFRVYVYTNCTFQISLLSLFIQFLYRLPNMAVGVITRDSIRTALNNGITAQQMISYLQNHMHPNMKGKLPITIIDQIRLWEAQRFRVTTKHALLLDHFDNMTCFEKTYGTTRIGKFYSISSTEMIGEKIDDLFETRTFFYLHNFERAKEEALQVQPGPELAQEKQALLARIEIAQGNYDEAIQSLEEDNKDDSKVLKWYAIYLKDASERPNILEQVNDLIESNLSGGNQIVTANILVHEGRYEQALELLQRQPTLETAALEVEILLRMNRLDLAKILTERLNQLEGDAVLTHLTTAWVYLAEGSYREAEYIFAELSERHGSSDMLLNGLATAYIGEGKYQEADNILQELVAKNPNYPPALVNCLVTSCHLSKTKEQMDAYRRQLKRVSPDCKWLKELESFEERLSLLA': [np.float32(0.5402741), np.float32(0.46574506), np.float32(0.43551818), np.float32(0.43032715), np.float32(0.44011438), np.float32(0.50557935), np.float32(0.48197764), np.float32(0.46089146), np.float32(0.42905647), np.float32(0.3985891), np.float32(0.32800025), np.float32(0.31081358), np.float32(0.2672989), np.float32(0.25753954), np.float32(0.23972945), np.float32(0.22380444), np.float32(0.20881616), np.float32(0.20033622), np.float32(0.1931031), np.float32(0.18882778), np.float32(0.17761694), np.float32(0.1902455), np.float32(0.2039584), np.float32(0.18935056), np.float32(0.18293543), np.float32(0.20064034), np.float32(0.20293169), np.float32(0.18032794), np.float32(0.15424061), np.float32(0.13501938), np.float32(0.12174423), np.float32(0.13233098), np.float32(0.12591358), np.float32(0.11379042), np.float32(0.113708794), np.float32(0.102058515), np.float32(0.10384534), np.float32(0.11133772), np.float32(0.10498845), np.float32(0.096196815), np.float32(0.09038801), np.float32(0.079612024), np.float32(0.07724271), np.float32(0.08033568), np.float32(0.07095941), np.float32(0.07647732), np.float32(0.086319566), np.float32(0.09119219), np.float32(0.098693945), np.float32(0.0831542), np.float32(0.096197195), np.float32(0.09933028), np.float32(0.09782003), np.float32(0.08809353), np.float32(0.09295316), np.float32(0.11480243), np.float32(0.103300564), np.float32(0.107887425), np.float32(0.12403146), np.float32(0.12812686), np.float32(0.123869516), np.float32(0.10722549), np.float32(0.1239353), np.float32(0.12149803), np.float32(0.09861254), np.float32(0.10121383), np.float32(0.09751505), np.float32(0.08963942), np.float32(0.08364622), np.float32(0.08051447), np.float32(0.0850592), np.float32(0.07533147), np.float32(0.06715838), np.float32(0.07354245), np.float32(0.07444079), np.float32(0.056349743), np.float32(0.06027313), np.float32(0.06837191), np.float32(0.07323718), np.float32(0.07065286), np.float32(0.07182218), np.float32(0.0828184), np.float32(0.08261341), np.float32(0.076682284), np.float32(0.07842452), np.float32(0.08458924), np.float32(0.083421044), np.float32(0.082915075), np.float32(0.088378765), np.float32(0.101449326), np.float32(0.11273881), np.float32(0.11628148), np.float32(0.13243087), np.float32(0.15011702), np.float32(0.14347261), np.float32(0.15550244), np.float32(0.16644076), np.float32(0.16461565), np.float32(0.16174494), np.float32(0.16861029), np.float32(0.1557179), np.float32(0.1390268), np.float32(0.13667308), np.float32(0.117739), np.float32(0.10731921), np.float32(0.09135542), np.float32(0.08920979), np.float32(0.09045035), np.float32(0.087180346), np.float32(0.096263066), np.float32(0.096889), np.float32(0.11101428), np.float32(0.12256624), np.float32(0.12704688), np.float32(0.12318571), np.float32(0.14487389), np.float32(0.14866973), np.float32(0.15245369), np.float32(0.17615989), np.float32(0.23653388), np.float32(0.2795667), np.float32(0.31044364), np.float32(0.37837014), np.float32(0.4287882), np.float32(0.45502916), np.float32(0.5031959), np.float32(0.4618996), np.float32(0.5243039), np.float32(0.5286416), np.float32(0.54764515), np.float32(0.5437076), np.float32(0.5608858), np.float32(0.5582397), np.float32(0.49226487), np.float32(0.37797385), np.float32(0.38180193), np.float32(0.37516844), np.float32(0.35742393), np.float32(0.34392413), np.float32(0.29034823), np.float32(0.23845987), np.float32(0.20683302), np.float32(0.16919182), np.float32(0.1363992), np.float32(0.10323755), np.float32(0.08054245), np.float32(0.07253543), np.float32(0.05996977), np.float32(0.0440514), np.float32(0.040232558), np.float32(0.042222474), np.float32(0.038339164), np.float32(0.039985187), np.float32(0.04298818), np.float32(0.044362348), np.float32(0.048593573), np.float32(0.054569542), np.float32(0.064849384), np.float32(0.070404805), np.float32(0.06439251), np.float32(0.065767676), np.float32(0.07317709), np.float32(0.063065454), np.float32(0.055121068), np.float32(0.058729857), np.float32(0.060863197), np.float32(0.05231844), np.float32(0.048350714), np.float32(0.060223274), np.float32(0.072595105), np.float32(0.0700968), np.float32(0.07198638), np.float32(0.08088425), np.float32(0.0892242), np.float32(0.092220426), np.float32(0.09542458), np.float32(0.09532335), np.float32(0.09225566), np.float32(0.08539296), np.float32(0.07646378), np.float32(0.07317093), np.float32(0.06190655), np.float32(0.055531505), np.float32(0.05620825), np.float32(0.056400396), np.float32(0.048432507), np.float32(0.048747502), np.float32(0.05597165), np.float32(0.055815928), np.float32(0.05415823), np.float32(0.056807436), np.float32(0.068659894), np.float32(0.065958194), np.float32(0.062604725), np.float32(0.06395039), np.float32(0.07603822), np.float32(0.07310509), np.float32(0.058339607), np.float32(0.05526719), np.float32(0.055970855), np.float32(0.048360478), np.float32(0.04080574), np.float32(0.04165688), np.float32(0.042337), np.float32(0.036685262), np.float32(0.03722253), np.float32(0.038813833), np.float32(0.03968337), np.float32(0.040438943), np.float32(0.046180822), np.float32(0.050104022), np.float32(0.052237492), np.float32(0.054829154), np.float32(0.06690077), np.float32(0.06927101), np.float32(0.064296536), np.float32(0.06427047), np.float32(0.07210096), np.float32(0.066800386), np.float32(0.06661096), np.float32(0.07398332), np.float32(0.09891968), np.float32(0.10486881), np.float32(0.10644802), np.float32(0.12267246), np.float32(0.13959654), np.float32(0.14280595), np.float32(0.1344139), np.float32(0.13626052), np.float32(0.15370467), np.float32(0.15297331), np.float32(0.13140376), np.float32(0.12010971), np.float32(0.10544008), np.float32(0.089922495), np.float32(0.08340519), np.float32(0.077306546), np.float32(0.06558164), np.float32(0.062378775), np.float32(0.066844545), np.float32(0.06279102), np.float32(0.051319398), np.float32(0.052699417), np.float32(0.04862709), np.float32(0.044091236), np.float32(0.04015133), np.float32(0.043756038), np.float32(0.047799617), np.float32(0.04443138), np.float32(0.041222572), np.float32(0.04331956), np.float32(0.047091857), np.float32(0.04849266), np.float32(0.050140493), np.float32(0.05255892), np.float32(0.05440194), np.float32(0.051955685), np.float32(0.051401366), np.float32(0.05387106), np.float32(0.05368387), np.float32(0.05303933), np.float32(0.05560514), np.float32(0.056691796), np.float32(0.052850436), np.float32(0.051237915), np.float32(0.049714092), np.float32(0.049590226), np.float32(0.048762165), np.float32(0.04807548), np.float32(0.042677123), np.float32(0.038359184), np.float32(0.038703557), np.float32(0.040803295), np.float32(0.03877412), np.float32(0.036555257), np.float32(0.040945385), np.float32(0.039595343), np.float32(0.038609993), np.float32(0.042339068), np.float32(0.044178005), np.float32(0.04818721), np.float32(0.049190223), np.float32(0.052381877), np.float32(0.058562286), np.float32(0.059807803), np.float32(0.059083544), np.float32(0.056525715), np.float32(0.061559256), np.float32(0.06309094), np.float32(0.06656565), np.float32(0.065488845), np.float32(0.069326535), np.float32(0.06454997), np.float32(0.07135104), np.float32(0.070720784), np.float32(0.06856762), np.float32(0.06285609), np.float32(0.06815751), np.float32(0.071699925), np.float32(0.0632005), np.float32(0.0570431), np.float32(0.05628478), np.float32(0.05690047), np.float32(0.050468955), np.float32(0.047963113), np.float32(0.04878663), np.float32(0.051731482), np.float32(0.050568093), np.float32(0.052878674), np.float32(0.061913643), np.float32(0.06352506), np.float32(0.07364129), np.float32(0.09045685), np.float32(0.09930467), np.float32(0.09161783), np.float32(0.10223057), np.float32(0.1265027), np.float32(0.12317067), np.float32(0.11509553), np.float32(0.10262398), np.float32(0.10656155), np.float32(0.124484085), np.float32(0.0972327), np.float32(0.092202306), np.float32(0.094808325), np.float32(0.091939665), np.float32(0.08878088), np.float32(0.0945122), np.float32(0.086287625), np.float32(0.08679288), np.float32(0.08013837), np.float32(0.074364915), np.float32(0.06594768), np.float32(0.061275627), np.float32(0.056440715), np.float32(0.045489997), np.float32(0.040286496), np.float32(0.03864145), np.float32(0.034567896), np.float32(0.030474234), np.float32(0.028055584), np.float32(0.028021004), np.float32(0.026258867), np.float32(0.021372208), np.float32(0.019975152), np.float32(0.02143475), np.float32(0.023342587), np.float32(0.02225772), np.float32(0.026249683), np.float32(0.028228227), np.float32(0.028728394), np.float32(0.029249283), np.float32(0.030523729), np.float32(0.031453524), np.float32(0.03223162), np.float32(0.0330322), np.float32(0.032182224), np.float32(0.034803476), np.float32(0.03391015), np.float32(0.03762632), np.float32(0.034865215), np.float32(0.039991796), np.float32(0.0454655), np.float32(0.04174454), np.float32(0.044759236), np.float32(0.051155582), np.float32(0.05635763), np.float32(0.06527862), np.float32(0.07249302), np.float32(0.07749713), np.float32(0.06858535), np.float32(0.073543325), np.float32(0.06968967), np.float32(0.061058603), np.float32(0.058857895), np.float32(0.05583684), np.float32(0.055490006), np.float32(0.05248883), np.float32(0.050924014), np.float32(0.057456523), np.float32(0.06071604), np.float32(0.059438724), np.float32(0.057263914), np.float32(0.06139892), np.float32(0.07912294), np.float32(0.075320475), np.float32(0.08041071), np.float32(0.09251892), np.float32(0.10831989), np.float32(0.09497864), np.float32(0.08495673), np.float32(0.08603042), np.float32(0.086385384), np.float32(0.07721321), np.float32(0.078559846), np.float32(0.0721056), np.float32(0.06862051), np.float32(0.07013725), np.float32(0.07943417), np.float32(0.07758286), np.float32(0.071019635), np.float32(0.081500925), np.float32(0.07846805), np.float32(0.06824859), np.float32(0.068482704), np.float32(0.07093214), np.float32(0.06808039), np.float32(0.057167325), np.float32(0.051349167), np.float32(0.049566433), np.float32(0.04402536), np.float32(0.04051719), np.float32(0.03590561), np.float32(0.03801556), np.float32(0.037624825), np.float32(0.037497655), np.float32(0.038202427), np.float32(0.042869225), np.float32(0.043249533), np.float32(0.047551177), np.float32(0.050746307), np.float32(0.05113419), np.float32(0.05294403), np.float32(0.05350234), np.float32(0.0540105), np.float32(0.0552718), np.float32(0.062436346), np.float32(0.060918342), np.float32(0.05808664), np.float32(0.060957737), np.float32(0.060864907), np.float32(0.06333447), np.float32(0.06580736), np.float32(0.06297531), np.float32(0.06055601), np.float32(0.06454125), np.float32(0.06368031), np.float32(0.061996263), np.float32(0.0637837), np.float32(0.06366412), np.float32(0.06371768), np.float32(0.06290261), np.float32(0.0694999), np.float32(0.07317006), np.float32(0.073874265), np.float32(0.076582894), np.float32(0.076851256), np.float32(0.091826886), np.float32(0.10303289), np.float32(0.09321008), np.float32(0.09080442), np.float32(0.09279988), np.float32(0.08967719), np.float32(0.08836324), np.float32(0.08938398), np.float32(0.089281105), np.float32(0.08678551), np.float32(0.08527898), np.float32(0.084219836), np.float32(0.07922766), np.float32(0.07553809), np.float32(0.0743104), np.float32(0.07672514), np.float32(0.07942514), np.float32(0.07450408), np.float32(0.078462526), np.float32(0.08039711), np.float32(0.072966784), np.float32(0.07715256), np.float32(0.08169979), np.float32(0.08093348), np.float32(0.07133996), np.float32(0.069402926), np.float32(0.0759574), np.float32(0.07382727), np.float32(0.074513674), np.float32(0.08912515), np.float32(0.10378765), np.float32(0.103716195), np.float32(0.12201863), np.float32(0.12083023), np.float32(0.13005213), np.float32(0.14806007), np.float32(0.1668931), np.float32(0.17548977), np.float32(0.19088599), np.float32(0.18881354), np.float32(0.16870517), np.float32(0.17346267), np.float32(0.17676274), np.float32(0.17990108), np.float32(0.167581), np.float32(0.16413052), np.float32(0.1765888), np.float32(0.15961485), np.float32(0.16316697), np.float32(0.17943744), np.float32(0.16031373), np.float32(0.13816218), np.float32(0.14119154), np.float32(0.13498886), np.float32(0.13473594), np.float32(0.105296485), np.float32(0.10503087), np.float32(0.109496094), np.float32(0.10239), np.float32(0.10552333), np.float32(0.121618345), np.float32(0.13835472), np.float32(0.14083464), np.float32(0.16206598), np.float32(0.18268448), np.float32(0.19494751), np.float32(0.19131173), np.float32(0.19190313), np.float32(0.18927328), np.float32(0.16881245), np.float32(0.1692175), np.float32(0.17136621), np.float32(0.15292433), np.float32(0.13443643), np.float32(0.12847462), np.float32(0.1262752), np.float32(0.11426487), np.float32(0.11376131), np.float32(0.12484306), np.float32(0.14182742), np.float32(0.13666493), np.float32(0.14631188), np.float32(0.1359568), np.float32(0.12724839), np.float32(0.12380297), np.float32(0.10940901), np.float32(0.09762471), np.float32(0.08947812), np.float32(0.08710954), np.float32(0.084379844), np.float32(0.07603148), np.float32(0.08427287), np.float32(0.09190591), np.float32(0.082435995), np.float32(0.08401712), np.float32(0.08727429), np.float32(0.1036922), np.float32(0.10965127), np.float32(0.118334584), np.float32(0.13775077), np.float32(0.15281157), np.float32(0.15272097), np.float32(0.16234574), np.float32(0.14951415), np.float32(0.14042728), np.float32(0.12233586), np.float32(0.11260229), np.float32(0.10058997), np.float32(0.092038564), np.float32(0.09695499), np.float32(0.096409954), np.float32(0.096758015), np.float32(0.09645174), np.float32(0.12307945), np.float32(0.12975237), np.float32(0.11063045), np.float32(0.1293364), np.float32(0.14880098), np.float32(0.112792194), np.float32(0.103007086), np.float32(0.10700458), np.float32(0.10588649), np.float32(0.08940868), np.float32(0.08318764), np.float32(0.08931709), np.float32(0.0824217), np.float32(0.077375226), np.float32(0.08382604), np.float32(0.08166395), np.float32(0.09843654), np.float32(0.10258744), np.float32(0.092492275), np.float32(0.102206394), np.float32(0.1044403), np.float32(0.10159397), np.float32(0.09471685), np.float32(0.09130684), np.float32(0.08193555), np.float32(0.077325664), np.float32(0.07307351), np.float32(0.073916435), np.float32(0.0733129), np.float32(0.07987879), np.float32(0.08948335), np.float32(0.09074072), np.float32(0.08702472), np.float32(0.08935988), np.float32(0.08158421), np.float32(0.06457261), np.float32(0.0613763), np.float32(0.05397344), np.float32(0.044444513), np.float32(0.049935672), np.float32(0.050834004), np.float32(0.04615894), np.float32(0.04960822), np.float32(0.05834008), np.float32(0.059587892), np.float32(0.06146979), np.float32(0.06800413), np.float32(0.073762804), np.float32(0.079145186), np.float32(0.08549992), np.float32(0.0902077), np.float32(0.08924999), np.float32(0.08581619), np.float32(0.0732865), np.float32(0.067526944), np.float32(0.066430904), np.float32(0.05741567), np.float32(0.059772074), np.float32(0.06070539), np.float32(0.05194492), np.float32(0.05120063), np.float32(0.052733716), np.float32(0.05774857), np.float32(0.052098252), np.float32(0.04919892), np.float32(0.051305573), np.float32(0.051650103), np.float32(0.04596278), np.float32(0.04306903), np.float32(0.039344396), np.float32(0.039876502), np.float32(0.0324553), np.float32(0.028563695), np.float32(0.033407673), np.float32(0.036287464), np.float32(0.033104878), np.float32(0.034116678), np.float32(0.04144267), np.float32(0.046784073), np.float32(0.0499253), np.float32(0.0627904), np.float32(0.070264235), np.float32(0.07361017), np.float32(0.07646301), np.float32(0.08703556), np.float32(0.086183414), np.float32(0.07473467), np.float32(0.078109935), np.float32(0.082631245), np.float32(0.08251036), np.float32(0.07130291), np.float32(0.07045373), np.float32(0.06886941), np.float32(0.06155402), np.float32(0.056493957), np.float32(0.06399013), np.float32(0.07119946), np.float32(0.075044625), np.float32(0.08123551), np.float32(0.08833173), np.float32(0.09705242), np.float32(0.0899272), np.float32(0.08007994), np.float32(0.07764019), np.float32(0.08117332), np.float32(0.07628588), np.float32(0.070463635), np.float32(0.0678267), np.float32(0.06970873), np.float32(0.06567185), np.float32(0.06789606), np.float32(0.07644185), np.float32(0.08727301), np.float32(0.08821152), np.float32(0.106804125), np.float32(0.13295034), np.float32(0.13016509), np.float32(0.13322558), np.float32(0.13998209), np.float32(0.13716845), np.float32(0.1251088), np.float32(0.11296803), np.float32(0.10126008), np.float32(0.09655395), np.float32(0.086779155), np.float32(0.07906033), np.float32(0.08594549), np.float32(0.08618944), np.float32(0.08065323), np.float32(0.085330434), np.float32(0.09989029), np.float32(0.09510801), np.float32(0.10205036), np.float32(0.11083525), np.float32(0.12933844), np.float32(0.13239922), np.float32(0.12471773), np.float32(0.10979814), np.float32(0.10674021), np.float32(0.08855572), np.float32(0.08279321), np.float32(0.079828046), np.float32(0.08316876), np.float32(0.07996672), np.float32(0.07955553), np.float32(0.09397808), np.float32(0.1021649), np.float32(0.112743124), np.float32(0.12692688), np.float32(0.13912591), np.float32(0.14104688), np.float32(0.14953235), np.float32(0.16995865), np.float32(0.15853545), np.float32(0.16312252), np.float32(0.17819335), np.float32(0.17372274), np.float32(0.16989772), np.float32(0.16129346), np.float32(0.14610045), np.float32(0.14614472), np.float32(0.15712877), np.float32(0.15872276), np.float32(0.1596643), np.float32(0.1590954), np.float32(0.16230462), np.float32(0.17376979), np.float32(0.19738342), np.float32(0.21717146), np.float32(0.24498409), np.float32(0.23347288), np.float32(0.2573265), np.float32(0.26445064), np.float32(0.27381432), np.float32(0.27731997), np.float32(0.2896681), np.float32(0.28533453), np.float32(0.31356025), np.float32(0.27746496), np.float32(0.0028892842)], 'MLGYFSLVGLLRLHSLLGDYYQAIKVLENIELNKKSMYSRVPECQVTTYYYVGFAYLMMRRYQDAIRVFANILLYIQRTKSMFQRTTYKYEMINKQNEQMHALLAIALTMYPMRIDESIHLQLREKYGDKMLRMQKGDPQVYEELFSYACPKFLSPVVPNYDNVHPNYHKEPFLQQLKVFADEVQQQAQLSTIRSFLKLYTTMPVAKLAGFLDLTEQEFRIQLLVFKHKMKNLVWTSGISALDGEFQSASEVDFYIDKDMIHIADTKVARRYGDFFIRQIHKFEELNRTLKKMGQRP': [np.float32(0.29943928), np.float32(0.33239222), np.float32(0.25468707), np.float32(0.25507122), np.float32(0.36694524), np.float32(0.4349804), np.float32(0.22583151), np.float32(0.27560443), np.float32(0.38809448), np.float32(0.43731314), np.float32(0.49835142), np.float32(0.42758435), np.float32(0.4371891), np.float32(0.4745513), np.float32(0.39644188), np.float32(0.40837583), np.float32(0.336972), np.float32(0.27402493), np.float32(0.26230124), np.float32(0.25909215), np.float32(0.24350153), np.float32(0.1869499), np.float32(0.1564653), np.float32(0.16945855), np.float32(0.16079822), np.float32(0.1605941), np.float32(0.17872515), np.float32(0.19495283), np.float32(0.20513615), np.float32(0.19716911), np.float32(0.19246064), np.float32(0.21040928), np.float32(0.21280068), np.float32(0.24138817), np.float32(0.25141564), np.float32(0.2782587), np.float32(0.23592702), np.float32(0.22037047), np.float32(0.25711778), np.float32(0.24917524), np.float32(0.2987768), np.float32(0.27021167), np.float32(0.27417588), np.float32(0.26969492), np.float32(0.2976972), np.float32(0.30170903), np.float32(0.29799765), np.float32(0.24384417), np.float32(0.24384417), np.float32(0.26058254), np.float32(0.24504186), np.float32(0.26538858), np.float32(0.24384417), np.float32(0.24384417), np.float32(0.24384417), np.float32(0.17474182), np.float32(0.17321226), np.float32(0.16248831), np.float32(0.14649065), np.float32(0.1557919), np.float32(0.14557661), np.float32(0.12827533), np.float32(0.11857808), np.float32(0.10225558), np.float32(0.06705833), np.float32(0.0808136), np.float32(0.08423626), np.float32(0.08645719), np.float32(0.092428535), np.float32(0.10830308), np.float32(0.118662246), np.float32(0.10302456), np.float32(0.087574), np.float32(0.085849434), np.float32(0.08938066), np.float32(0.083614245), np.float32(0.075109676), np.float32(0.08587404), np.float32(0.08710147), np.float32(0.091100946), np.float32(0.08970455), np.float32(0.09623839), np.float32(0.103038415), np.float32(0.12687226), np.float32(0.13732672), np.float32(0.1458436), np.float32(0.15375516), np.float32(0.15720363), np.float32(0.15215579), np.float32(0.15110858), np.float32(0.13907172), np.float32(0.12598534), np.float32(0.10639358), np.float32(0.09164535), np.float32(0.08075056), np.float32(0.07108291), np.float32(0.05439962), np.float32(0.047975782), np.float32(0.0445123), np.float32(0.036030866), np.float32(0.03427019), np.float32(0.033097725), np.float32(0.035658237), np.float32(0.02876938), np.float32(0.02746424), np.float32(0.03258564), np.float32(0.030626317), np.float32(0.023700071), np.float32(0.023733698), np.float32(0.023844162), np.float32(0.02206103), np.float32(0.021731824), np.float32(0.0248612), np.float32(0.030958587), np.float32(0.03634685), np.float32(0.03983893), np.float32(0.0449852), np.float32(0.049795948), np.float32(0.055317346), np.float32(0.058497872), np.float32(0.059935644), np.float32(0.06815871), np.float32(0.06830278), np.float32(0.07708398), np.float32(0.08764975), np.float32(0.098687835), np.float32(0.096384294), np.float32(0.10523424), np.float32(0.11477999), np.float32(0.103764564), np.float32(0.09312051), np.float32(0.105784506), np.float32(0.10997876), np.float32(0.10209673), np.float32(0.09148757), np.float32(0.09966655), np.float32(0.09529405), np.float32(0.08204283), np.float32(0.07465727), np.float32(0.07981691), np.float32(0.08280596), np.float32(0.08111214), np.float32(0.07999807), np.float32(0.08170027), np.float32(0.087693386), np.float32(0.08160668), np.float32(0.08257366), np.float32(0.08169947), np.float32(0.077107705), np.float32(0.0767447), np.float32(0.081373475), np.float32(0.088184826), np.float32(0.08618488), np.float32(0.10427884), np.float32(0.113391295), np.float32(0.12118038), np.float32(0.11904711), np.float32(0.1306229), np.float32(0.1492185), np.float32(0.15136762), np.float32(0.15885167), np.float32(0.15891781), np.float32(0.15449232), np.float32(0.18406703), np.float32(0.15709233), np.float32(0.15211488), np.float32(0.16593389), np.float32(0.17934477), np.float32(0.17082588), np.float32(0.15504074), np.float32(0.17502585), np.float32(0.16491935), np.float32(0.15087043), np.float32(0.16877171), np.float32(0.16918044), np.float32(0.16606678), np.float32(0.1584805), np.float32(0.15407944), np.float32(0.14423989), np.float32(0.12998746), np.float32(0.12414648), np.float32(0.10499597), np.float32(0.09528074), np.float32(0.08090855), np.float32(0.066353016), np.float32(0.061877742), np.float32(0.070306964), np.float32(0.057050824), np.float32(0.052019607), np.float32(0.05794062), np.float32(0.056683876), np.float32(0.052415077), np.float32(0.055525668), np.float32(0.05923113), np.float32(0.055542573), np.float32(0.057445843), np.float32(0.06128289), np.float32(0.058246605), np.float32(0.056801334), np.float32(0.052566778), np.float32(0.05129786), np.float32(0.053042315), np.float32(0.049889475), np.float32(0.050652176), np.float32(0.0565533), np.float32(0.06942379), np.float32(0.0697451), np.float32(0.06402173), np.float32(0.0721266), np.float32(0.07752802), np.float32(0.06972365), np.float32(0.067135036), np.float32(0.07539633), np.float32(0.073868684), np.float32(0.062338963), np.float32(0.06552626), np.float32(0.06925314), np.float32(0.07566104), np.float32(0.07030058), np.float32(0.07095316), np.float32(0.081732534), np.float32(0.07846789), np.float32(0.06662239), np.float32(0.07029051), np.float32(0.0688181), np.float32(0.06550275), np.float32(0.066879936), np.float32(0.06834619), np.float32(0.066492), np.float32(0.059111476), np.float32(0.054623183), np.float32(0.061533853), np.float32(0.067077994), np.float32(0.081115924), np.float32(0.08670472), np.float32(0.101953), np.float32(0.10753916), np.float32(0.104598865), np.float32(0.11522031), np.float32(0.12338641), np.float32(0.108977176), np.float32(0.10453853), np.float32(0.10988812), np.float32(0.09687253), np.float32(0.08695078), np.float32(0.08535634), np.float32(0.101253554), np.float32(0.10991558), np.float32(0.101218686), np.float32(0.106751844), np.float32(0.11523157), np.float32(0.11782145), np.float32(0.11258435), np.float32(0.11638794), np.float32(0.12228268), np.float32(0.12898709), np.float32(0.11971035), np.float32(0.1058229), np.float32(0.12283945), np.float32(0.12081059), np.float32(0.10646637), np.float32(0.102987684), np.float32(0.10315774), np.float32(0.09219712), np.float32(0.0899177), np.float32(0.09062276), np.float32(0.10041552), np.float32(0.09478292), np.float32(0.09113953), np.float32(0.09854753), np.float32(0.09338787), np.float32(0.09054037), np.float32(0.09625266), np.float32(0.11400404), np.float32(0.10507482), np.float32(0.10944935), np.float32(0.11752548), np.float32(0.11591483), np.float32(0.113571286), np.float32(0.112286784), np.float32(0.13470276), np.float32(0.14861162), np.float32(0.15508553), np.float32(0.18093722), np.float32(0.25521412), np.float32(0.2766515), np.float32(0.2925189), np.float32(0.32199067), np.float32(0.35416013), np.float32(0.37120563), np.float32(0.3646684), np.float32(0.4058003), np.float32(0.4694875), np.float32(0.48671284), np.float32(0.49133554), np.float32(0.5282418), np.float32(0.5325466)], 'MKPPRRQRTVPSRFHKTPEQEQIDSARSLCKGWNRKDLHSFLQALKQQQDFESEIDLTEIQKKIPQRSLKQIENLINKVKLRVLQKVFKQVKSQRKKERKAKVPIETWGEMVQKISTSHGKTISAAFSQMLVVAATEPCSLMHSEPPHPVTQTPVFSRLYPAHTPNTTSRPTTSGVSPSSSVSTASAVSFIRPDSSSSAAGHIGKSDTVSSSLHQEPVMPEASTPTSSSSQSQSEAEAAVSSPVSSRPSPSTSSNKPSPISLELLGHDYPCKPRIMKSVVNFDKIYAYLSDMDSKTCSSALSSMECAVLLDLLMCLPEELPLLDCKGLQHHLLQLHSQLSKPTVKPESYSNGPLSGEANSSTSAQKPSAAAGSSEKHGPVKDSEDWASAGICPLNPLSVPVTLLKRKSVDCDK': [np.float32(0.9762708), np.float32(0.97915626), np.float32(0.980207), np.float32(0.9793885), np.float32(0.9790349), np.float32(0.9785454), np.float32(0.9768201), np.float32(0.9765394), np.float32(0.97533685), np.float32(0.9733944), np.float32(0.969531), np.float32(0.96265066), np.float32(0.95868987), np.float32(0.9510229), np.float32(0.9371674), np.float32(0.9317044), np.float32(0.92264783), np.float32(0.9032722), np.float32(0.8453363), np.float32(0.817211), np.float32(0.8065437), np.float32(0.76285785), np.float32(0.73324096), np.float32(0.7011466), np.float32(0.7157127), np.float32(0.7099537), np.float32(0.6542946), np.float32(0.6457824), np.float32(0.6032237), np.float32(0.5936438), np.float32(0.51564634), np.float32(0.47764185), np.float32(0.44515592), np.float32(0.41093233), np.float32(0.37657923), np.float32(0.3748412), np.float32(0.37664428), np.float32(0.3527751), np.float32(0.38808295), np.float32(0.3691558), np.float32(0.3441853), np.float32(0.3506218), np.float32(0.37037662), np.float32(0.358202), np.float32(0.36235774), np.float32(0.34571767), np.float32(0.33671197), np.float32(0.33015728), np.float32(0.27453682), np.float32(0.2872588), np.float32(0.33221614), np.float32(0.33037424), np.float32(0.32792562), np.float32(0.363124), np.float32(0.405351), np.float32(0.41567603), np.float32(0.41278315), np.float32(0.42610133), np.float32(0.44435012), np.float32(0.4098363), np.float32(0.36949325), np.float32(0.36941352), np.float32(0.3744262), np.float32(0.36045176), np.float32(0.33367684), np.float32(0.3394426), np.float32(0.35215315), np.float32(0.34869516), np.float32(0.3366137), np.float32(0.3459787), np.float32(0.35845), np.float32(0.32452434), np.float32(0.339711), np.float32(0.33548698), np.float32(0.34882328), np.float32(0.28486258), np.float32(0.2845596), np.float32(0.3258591), np.float32(0.3130789), np.float32(0.29823065), np.float32(0.35060146), np.float32(0.36433747), np.float32(0.36303383), np.float32(0.36045003), np.float32(0.40527543), np.float32(0.41891044), np.float32(0.43666837), np.float32(0.4949857), np.float32(0.5699042), np.float32(0.6039618), np.float32(0.6540226), np.float32(0.6941055), np.float32(0.7167559), np.float32(0.7309013), np.float32(0.7335048), np.float32(0.74518675), np.float32(0.7713179), np.float32(0.7589875), np.float32(0.7537135), np.float32(0.74423105), np.float32(0.7146506), np.float32(0.6752438), np.float32(0.66920394), np.float32(0.6879742), np.float32(0.68999225), np.float32(0.6608972), np.float32(0.6656862), np.float32(0.65040886), np.float32(0.6062008), np.float32(0.60841393), np.float32(0.6153259), np.float32(0.53563726), np.float32(0.4881265), np.float32(0.4681149), np.float32(0.42290875), np.float32(0.42345184), np.float32(0.3923058), np.float32(0.37145695), np.float32(0.36472583), np.float32(0.31663635), np.float32(0.30319166), np.float32(0.32203534), np.float32(0.28343385), np.float32(0.3052156), np.float32(0.36132318), np.float32(0.3070772), np.float32(0.3086408), np.float32(0.33789897), np.float32(0.3561037), np.float32(0.3431149), np.float32(0.36033845), np.float32(0.3911821), np.float32(0.39185107), np.float32(0.4403845), np.float32(0.4670745), np.float32(0.49205178), np.float32(0.5152456), np.float32(0.512684), np.float32(0.56788194), np.float32(0.6167102), np.float32(0.62383455), np.float32(0.5911776), np.float32(0.7206668), np.float32(0.76300776), np.float32(0.78309005), np.float32(0.801398), np.float32(0.8530664), np.float32(0.8631851), np.float32(0.8966561), np.float32(0.9203222), np.float32(0.91304487), np.float32(0.9286307), np.float32(0.93342113), np.float32(0.9490226), np.float32(0.9560163), np.float32(0.9629143), np.float32(0.96508795), np.float32(0.96378), np.float32(0.97321534), np.float32(0.9720473), np.float32(0.97129345), np.float32(0.97342795), np.float32(0.97449446), np.float32(0.97390604), np.float32(0.97549134), np.float32(0.97580904), np.float32(0.97691387), np.float32(0.9769544), np.float32(0.9766317), np.float32(0.97823846), np.float32(0.97910106), np.float32(0.9792652), np.float32(0.9795308), np.float32(0.9797575), np.float32(0.97954994), np.float32(0.97931516), np.float32(0.97923934), np.float32(0.978593), np.float32(0.97903377), np.float32(0.97896016), np.float32(0.9787909), np.float32(0.97906756), np.float32(0.97912085), np.float32(0.97901833), np.float32(0.97841394), np.float32(0.97822225), np.float32(0.9786805), np.float32(0.97898155), np.float32(0.97884446), np.float32(0.9786689), np.float32(0.9787915), np.float32(0.9794819), np.float32(0.9798376), np.float32(0.9799596), np.float32(0.9790511), np.float32(0.9790966), np.float32(0.97926223), np.float32(0.9792275), np.float32(0.9787991), np.float32(0.9782503), np.float32(0.978119), np.float32(0.9788777), np.float32(0.9788408), np.float32(0.97886837), np.float32(0.9794287), np.float32(0.97950476), np.float32(0.97990364), np.float32(0.9801595), np.float32(0.9801879), np.float32(0.98021424), np.float32(0.9800494), np.float32(0.979935), np.float32(0.9793123), np.float32(0.97933173), np.float32(0.97948384), np.float32(0.97815746), np.float32(0.97837275), np.float32(0.9774789), np.float32(0.97779775), np.float32(0.9778552), np.float32(0.9772035), np.float32(0.976843), np.float32(0.97638124), np.float32(0.9764298), np.float32(0.97715044), np.float32(0.97780436), np.float32(0.9777179), np.float32(0.9779179), np.float32(0.9785911), np.float32(0.978593), np.float32(0.97755116), np.float32(0.9776127), np.float32(0.978204), np.float32(0.97721434), np.float32(0.9763006), np.float32(0.9770917), np.float32(0.977258), np.float32(0.9774639), np.float32(0.9775174), np.float32(0.977776), np.float32(0.9795051), np.float32(0.9800473), np.float32(0.9804883), np.float32(0.9805489), np.float32(0.98117816), np.float32(0.980378), np.float32(0.97967064), np.float32(0.9775974), np.float32(0.97431004), np.float32(0.9702313), np.float32(0.96445924), np.float32(0.95897645), np.float32(0.950477), np.float32(0.94012505), np.float32(0.933724), np.float32(0.92477334), np.float32(0.9176512), np.float32(0.8982179), np.float32(0.88386434), np.float32(0.8371873), np.float32(0.79795986), np.float32(0.76961535), np.float32(0.74876076), np.float32(0.700905), np.float32(0.6406781), np.float32(0.595229), np.float32(0.52521783), np.float32(0.43703884), np.float32(0.41104692), np.float32(0.37013167), np.float32(0.24384417), np.float32(0.24384417), np.float32(0.27758723), np.float32(0.24384417), np.float32(0.22158255), np.float32(0.18438226), np.float32(0.18203917), np.float32(0.15775448), np.float32(0.154849), np.float32(0.14835623), np.float32(0.12739849), np.float32(0.1186926), np.float32(0.10734759), np.float32(0.11302899), np.float32(0.110997654), np.float32(0.10851572), np.float32(0.1010894), np.float32(0.11135289), np.float32(0.115197904), np.float32(0.11221694), np.float32(0.12439779), np.float32(0.13219887), np.float32(0.12984528), np.float32(0.13391371), np.float32(0.12842509), np.float32(0.12208122), np.float32(0.10779943), np.float32(0.10734855), np.float32(0.101176254), np.float32(0.10460507), np.float32(0.09588646), np.float32(0.09747669), np.float32(0.09879252), np.float32(0.0873037), np.float32(0.08654095), np.float32(0.08196097), np.float32(0.098609455), np.float32(0.091280386), np.float32(0.073516466), np.float32(0.078683525), np.float32(0.06978678), np.float32(0.06695629), np.float32(0.063196495), np.float32(0.06165069), np.float32(0.06837063), np.float32(0.06717393), np.float32(0.06562043), np.float32(0.06756233), np.float32(0.0855192), np.float32(0.08513921), np.float32(0.080558896), np.float32(0.08036649), np.float32(0.09300971), np.float32(0.08574695), np.float32(0.09512938), np.float32(0.103083946), np.float32(0.10417572), np.float32(0.10922177), np.float32(0.1226772), np.float32(0.12627299), np.float32(0.12241345), np.float32(0.13630076), np.float32(0.15196943), np.float32(0.16458647), np.float32(0.1817955), np.float32(0.21531828), np.float32(0.24373534), np.float32(0.3058117), np.float32(0.30925998), np.float32(0.39484736), np.float32(0.46048245), np.float32(0.54941535), np.float32(0.6108098), np.float32(0.68178004), np.float32(0.7747441), np.float32(0.8266984), np.float32(0.8635664), np.float32(0.90927297), np.float32(0.9310305), np.float32(0.94585264), np.float32(0.9578966), np.float32(0.9648242), np.float32(0.9692516), np.float32(0.97236305), np.float32(0.97835207), np.float32(0.9799606), np.float32(0.98095304), np.float32(0.98181504), np.float32(0.9820456), np.float32(0.9831367), np.float32(0.98392624), np.float32(0.98351467), np.float32(0.9843544), np.float32(0.9842754), np.float32(0.9852173), np.float32(0.98592305), np.float32(0.9851959), np.float32(0.98557496), np.float32(0.9854006), np.float32(0.98548824), np.float32(0.9851366), np.float32(0.9839792), np.float32(0.98406374), np.float32(0.98397106), np.float32(0.9834047), np.float32(0.9821723), np.float32(0.9814291), np.float32(0.9793361), np.float32(0.97543573), np.float32(0.97324276), np.float32(0.97040343), np.float32(0.9687997), np.float32(0.9666844), np.float32(0.96726584), np.float32(0.9657182), np.float32(0.9642425), np.float32(0.9605239), np.float32(0.9587257), np.float32(0.9619489), np.float32(0.9623079), np.float32(0.9585521), np.float32(0.9592123), np.float32(0.9570527), np.float32(0.9576276), np.float32(0.9519284), np.float32(0.9530604), np.float32(0.94893306), np.float32(0.9502222), np.float32(0.9522911), np.float32(0.9488401), np.float32(0.949911), np.float32(0.95047766), np.float32(0.9527347), np.float32(0.94913447), np.float32(0.95365196), np.float32(0.95279175), np.float32(0.9461605), np.float32(0.9372761), np.float32(0.92398626), np.float32(0.9161211), np.float32(0.9229865), np.float32(0.92218196), np.float32(0.9317367)], 'MDGVMEKQREAEKEKDSDAADGLFAQHAETQASHRRATEKHKYSTLGYQKKKQRPVDFSTVSKGSSGSSRSRGALMQALFSQNASEKSSTQEDKGVAAGGQEQVEVLKQTLESFPLPAEISWRWGEEDKADVLEKSWTDIVHSHESMSKTQRHQQEALWELLQTELVYINKLTIITELVLSALEYVHQRGFLLEVTSAQLFSNLPSILEAHKLFWRDVMYPMLINVRQTGQPFDPLKLEPGCLQFAERFSAYLDYCWEEERNVEFTRRQLESNPQFQAYLLWVETHPQCVRMRLGDMQAKPHQRITKYPLLLKAILKTTEDTHTQGTLHRMLNSVGQFLDSINDYLQFKDDELALFDLSQRIEGYETQGMNEEIDKFIQEACRFDLTSPVQGMGPTVIRKLLMEETLKVRGRKDSKLEVVALLFTDVLLLTKSQKKSEKHKVVRPPVSLERTHCAELKDGYSFVLVEASDLGCAVNVYSVSAPSPESCTAWVSAINQAKEALDTLRRNQNQPKPKEPSEPTELEETETLTSPIIQVSENKEEGVEEQSEFTGTLSQVTPDLKITGNHLVSEEYLPVEAEVQNSHIPVIHASSLNKQMQNRDKKSPDETMQQSRGTESREYDQQEDMSVNERRVTWSHKPTDLNGISEDSENNKSNGPHSQESTSWQESWKSGEVDEALSESSRFYRKLKSPRLRRKRIMNAQPAVPPQGSRRMSDGIESAKILPNRNSSSNSDSDGNNSQRRPSDTASKPQDSHLVLKLGSLMRNPGVFWNASTERSSPDLQTLSEPELPKESPQNSPKFTRKKSQRRASVPEAIYTNSQSLPQNIPPRLSPSPPTAPDPRIHPSPLQGLLARAKERDRDRGVAKKEGKPAGNKNSLQSPFSVSSTPSPSPSEAEEQDLLRLHRGRESSVDGPEIEWRNSPVTPMGASVDWPGWCFDDAEVLEFLRPSDQTDWFNQTLTEFQDTPRHEDGEYSEV': [np.float32(0.81432354), np.float32(0.7902229), np.float32(0.789597), np.float32(0.76840633), np.float32(0.7822647), np.float32(0.7673386), np.float32(0.73463714), np.float32(0.69520843), np.float32(0.68868786), np.float32(0.6932967), np.float32(0.6883207), np.float32(0.6778365), np.float32(0.69981056), np.float32(0.6927969), np.float32(0.708851), np.float32(0.73102534), np.float32(0.7267011), np.float32(0.7543829), np.float32(0.7364902), np.float32(0.73986226), np.float32(0.7564348), np.float32(0.7615891), np.float32(0.78703), np.float32(0.81836224), np.float32(0.8464916), np.float32(0.833947), np.float32(0.83186835), np.float32(0.8365625), np.float32(0.84747666), np.float32(0.8556892), np.float32(0.8590818), np.float32(0.8571844), np.float32(0.85730565), np.float32(0.84935516), np.float32(0.8671111), np.float32(0.8760542), np.float32(0.8692477), np.float32(0.87736464), np.float32(0.88736326), np.float32(0.89647704), np.float32(0.9099122), np.float32(0.91938967), np.float32(0.93001664), np.float32(0.9362487), np.float32(0.94439507), np.float32(0.94910634), np.float32(0.9515902), np.float32(0.9499777), np.float32(0.9522544), np.float32(0.9576167), np.float32(0.95742047), np.float32(0.95967966), np.float32(0.960265), np.float32(0.9647889), np.float32(0.9651146), np.float32(0.9632196), np.float32(0.963749), np.float32(0.9632229), np.float32(0.9621477), np.float32(0.961742), np.float32(0.9606334), np.float32(0.958525), np.float32(0.95947504), np.float32(0.9602572), np.float32(0.9599295), np.float32(0.9588048), np.float32(0.95624995), np.float32(0.95174176), np.float32(0.9466407), np.float32(0.9445958), np.float32(0.9436882), np.float32(0.94614655), np.float32(0.9405953), np.float32(0.9373243), np.float32(0.9419157), np.float32(0.9475504), np.float32(0.9413854), np.float32(0.94144666), np.float32(0.93096703), np.float32(0.9253046), np.float32(0.9276107), np.float32(0.92879426), np.float32(0.9287673), np.float32(0.93307143), np.float32(0.94012624), np.float32(0.9464812), np.float32(0.9487915), np.float32(0.9506063), np.float32(0.95528597), np.float32(0.9558942), np.float32(0.95960104), np.float32(0.9579563), np.float32(0.9493122), np.float32(0.9461096), np.float32(0.93444854), np.float32(0.92184716), np.float32(0.91376156), np.float32(0.9028641), np.float32(0.8773811), np.float32(0.85093343), np.float32(0.85837424), np.float32(0.8327761), np.float32(0.8241418), np.float32(0.7937887), np.float32(0.7854902), np.float32(0.7433949), np.float32(0.66870683), np.float32(0.63236827), np.float32(0.510273), np.float32(0.43886438), np.float32(0.39190423), np.float32(0.33125904), np.float32(0.3075752), np.float32(0.28464764), np.float32(0.29769072), np.float32(0.32966575), np.float32(0.35590082), np.float32(0.31780648), np.float32(0.3316218), np.float32(0.33476537), np.float32(0.35858992), np.float32(0.32626766), np.float32(0.3337218), np.float32(0.35620594), np.float32(0.34244823), np.float32(0.2934111), np.float32(0.29110503), np.float32(0.2778012), np.float32(0.26790774), np.float32(0.26522073), np.float32(0.27627978), np.float32(0.27033263), np.float32(0.28771037), np.float32(0.3348859), np.float32(0.3423837), np.float32(0.3376677), np.float32(0.33808374), np.float32(0.37619498), np.float32(0.3714278), np.float32(0.35559613), np.float32(0.35357442), np.float32(0.35059702), np.float32(0.35048878), np.float32(0.34888774), np.float32(0.33422497), np.float32(0.3289676), np.float32(0.32558525), np.float32(0.2842704), np.float32(0.26825216), np.float32(0.26399806), np.float32(0.22254632), np.float32(0.21111472), np.float32(0.21414155), np.float32(0.20488816), np.float32(0.16308364), np.float32(0.15321752), np.float32(0.15360186), np.float32(0.121150084), np.float32(0.10872479), np.float32(0.10422529), np.float32(0.09723316), np.float32(0.08851837), np.float32(0.07917069), np.float32(0.06350052), np.float32(0.048222456), np.float32(0.047484662), np.float32(0.043197002), np.float32(0.039506786), np.float32(0.033424962), np.float32(0.03348712), np.float32(0.030840402), np.float32(0.030495293), np.float32(0.029202128), np.float32(0.028426982), np.float32(0.02696068), np.float32(0.026324352), np.float32(0.02791703), np.float32(0.029220572), np.float32(0.032178763), np.float32(0.032742295), np.float32(0.031387836), np.float32(0.030650297), np.float32(0.029985404), np.float32(0.027907623), np.float32(0.028553892), np.float32(0.02523216), np.float32(0.028265025), np.float32(0.032632917), np.float32(0.03227997), np.float32(0.032576766), np.float32(0.040393423), np.float32(0.04299851), np.float32(0.042248033), np.float32(0.04303776), np.float32(0.05127962), np.float32(0.050097793), np.float32(0.046564348), np.float32(0.052779313), np.float32(0.05491029), np.float32(0.05002804), np.float32(0.046838272), np.float32(0.042116642), np.float32(0.03976084), np.float32(0.03633122), np.float32(0.036240768), np.float32(0.042405136), np.float32(0.039070494), np.float32(0.0386246), np.float32(0.036033724), np.float32(0.03764101), np.float32(0.03510785), np.float32(0.029635997), np.float32(0.030177757), np.float32(0.030978592), np.float32(0.027093131), np.float32(0.028185545), np.float32(0.034560274), np.float32(0.036521673), np.float32(0.03690997), np.float32(0.043271627), np.float32(0.05002535), np.float32(0.0475767), np.float32(0.055226125), np.float32(0.061525665), np.float32(0.06511243), np.float32(0.07385984), np.float32(0.079076596), np.float32(0.087748595), np.float32(0.09381438), np.float32(0.09559913), np.float32(0.09263873), np.float32(0.094607815), np.float32(0.10785634), np.float32(0.094186574), np.float32(0.092137635), np.float32(0.106791206), np.float32(0.112238996), np.float32(0.105555505), np.float32(0.10616454), np.float32(0.10149417), np.float32(0.08691212), np.float32(0.069960706), np.float32(0.07059547), np.float32(0.06314085), np.float32(0.04992714), np.float32(0.047516376), np.float32(0.04808515), np.float32(0.05147156), np.float32(0.0543618), np.float32(0.054148145), np.float32(0.05629795), np.float32(0.05051657), np.float32(0.04902682), np.float32(0.049019348), np.float32(0.05108543), np.float32(0.053674262), np.float32(0.058859218), np.float32(0.06676176), np.float32(0.07331734), np.float32(0.075467594), np.float32(0.080537684), np.float32(0.08867006), np.float32(0.09390055), np.float32(0.09370378), np.float32(0.09203375), np.float32(0.0995271), np.float32(0.0900988), np.float32(0.08377698), np.float32(0.083395), np.float32(0.08394754), np.float32(0.074965976), np.float32(0.063734114), np.float32(0.06487345), np.float32(0.059270546), np.float32(0.05937555), np.float32(0.057794414), np.float32(0.05629323), np.float32(0.054158404), np.float32(0.048963785), np.float32(0.047863193), np.float32(0.04370485), np.float32(0.041073788), np.float32(0.039090157), np.float32(0.036743164), np.float32(0.036827903), np.float32(0.03630346), np.float32(0.037179835), np.float32(0.039327838), np.float32(0.045897156), np.float32(0.051926523), np.float32(0.060691744), np.float32(0.07052502), np.float32(0.08170159), np.float32(0.08146631), np.float32(0.08673167), np.float32(0.09716824), np.float32(0.08625811), np.float32(0.08543647), np.float32(0.08950217), np.float32(0.08611759), np.float32(0.07557118), np.float32(0.09043014), np.float32(0.10000242), np.float32(0.089080855), np.float32(0.08570362), np.float32(0.092438035), np.float32(0.09401788), np.float32(0.09434026), np.float32(0.09694999), np.float32(0.10629699), np.float32(0.10318734), np.float32(0.1015713), np.float32(0.1022567), np.float32(0.10266627), np.float32(0.099101394), np.float32(0.08654056), np.float32(0.07361508), np.float32(0.07802114), np.float32(0.07846182), np.float32(0.065691926), np.float32(0.0678199), np.float32(0.070924684), np.float32(0.070091635), np.float32(0.068098016), np.float32(0.07278744), np.float32(0.07086061), np.float32(0.06855762), np.float32(0.067710154), np.float32(0.076678455), np.float32(0.06905508), np.float32(0.06610181), np.float32(0.06447679), np.float32(0.059496455), np.float32(0.056139622), np.float32(0.05314754), np.float32(0.05235096), np.float32(0.049606457), np.float32(0.050506007), np.float32(0.050754186), np.float32(0.05157209), np.float32(0.06001434), np.float32(0.05973794), np.float32(0.05421824), np.float32(0.05806708), np.float32(0.05707917), np.float32(0.05416301), np.float32(0.054997284), np.float32(0.058257982), np.float32(0.06443141), np.float32(0.063840725), np.float32(0.06577969), np.float32(0.07982824), np.float32(0.08185768), np.float32(0.082510546), np.float32(0.0975806), np.float32(0.10808553), np.float32(0.11329281), np.float32(0.12475556), np.float32(0.12702848), np.float32(0.12099167), np.float32(0.13330957), np.float32(0.13223442), np.float32(0.11230836), np.float32(0.10056217), np.float32(0.09959162), np.float32(0.09635294), np.float32(0.08797847), np.float32(0.09400665), np.float32(0.09614818), np.float32(0.088579744), np.float32(0.08736854), np.float32(0.09666065), np.float32(0.084131554), np.float32(0.085523196), np.float32(0.089546464), np.float32(0.08570457), np.float32(0.08438331), np.float32(0.087933674), np.float32(0.083596125), np.float32(0.08237005), np.float32(0.0842116), np.float32(0.08524436), np.float32(0.094316565), np.float32(0.0957419), np.float32(0.08798789), np.float32(0.084037304), np.float32(0.08511005), np.float32(0.08040035), np.float32(0.07592903), np.float32(0.073685594), np.float32(0.07450088), np.float32(0.07009824), np.float32(0.06928841), np.float32(0.081651576), np.float32(0.08800356), np.float32(0.075992905), np.float32(0.08231143), np.float32(0.08398518), np.float32(0.08834164), np.float32(0.092702314), np.float32(0.09891007), np.float32(0.10527785), np.float32(0.11679634), np.float32(0.108249076), np.float32(0.100091256), np.float32(0.097616926), np.float32(0.09959167), np.float32(0.10235762), np.float32(0.088859625), np.float32(0.08514964), np.float32(0.08949613), np.float32(0.083763584), np.float32(0.076214135), np.float32(0.07791653), np.float32(0.083397314), np.float32(0.0811302), np.float32(0.07279039), np.float32(0.067319274), np.float32(0.057570446), np.float32(0.057245485), np.float32(0.051948242), np.float32(0.060108256), np.float32(0.06250045), np.float32(0.06821255), np.float32(0.08194735), np.float32(0.09007806), np.float32(0.11650899), np.float32(0.149078), np.float32(0.16612113), np.float32(0.17822246), np.float32(0.18153115), np.float32(0.23621139), np.float32(0.24850428), np.float32(0.30992132), np.float32(0.373785), np.float32(0.4367417), np.float32(0.47547567), np.float32(0.46283814), np.float32(0.4217551), np.float32(0.45366293), np.float32(0.47260302), np.float32(0.42596397), np.float32(0.42197338), np.float32(0.4940505), np.float32(0.49206656), np.float32(0.4787453), np.float32(0.4646378), np.float32(0.40151042), np.float32(0.3602844), np.float32(0.2832652), np.float32(0.2591139), np.float32(0.26676187), np.float32(0.22695552), np.float32(0.19701345), np.float32(0.16920696), np.float32(0.15986562), np.float32(0.14406675), np.float32(0.117185906), np.float32(0.10895058), np.float32(0.111896135), np.float32(0.10573939), np.float32(0.096223675), np.float32(0.076314), np.float32(0.063367136), np.float32(0.056411922), np.float32(0.05108371), np.float32(0.053498723), np.float32(0.052088536), np.float32(0.046726253), np.float32(0.051108304), np.float32(0.0495508), np.float32(0.051309146), np.float32(0.049651634), np.float32(0.05372631), np.float32(0.06746069), np.float32(0.07258491), np.float32(0.070780516), np.float32(0.091439486), np.float32(0.111739404), np.float32(0.10782411), np.float32(0.115797214), np.float32(0.121511206), np.float32(0.11229049), np.float32(0.10281549), np.float32(0.10180756), np.float32(0.11254436), np.float32(0.11046809), np.float32(0.115615174), np.float32(0.13071096), np.float32(0.1368539), np.float32(0.13520102), np.float32(0.14036444), np.float32(0.14595744), np.float32(0.13971594), np.float32(0.13509296), np.float32(0.13470532), np.float32(0.14700066), np.float32(0.14660211), np.float32(0.15107408), np.float32(0.15992127), np.float32(0.17920692), np.float32(0.18762635), np.float32(0.23520924), np.float32(0.32499102), np.float32(0.39770722), np.float32(0.4982309), np.float32(0.6002706), np.float32(0.6790308), np.float32(0.7071899), np.float32(0.7491382), np.float32(0.81918347), np.float32(0.84611017), np.float32(0.8821543), np.float32(0.9079277), np.float32(0.92626387), np.float32(0.9467619), np.float32(0.9588561), np.float32(0.96489567), np.float32(0.9701128), np.float32(0.9714379), np.float32(0.9735665), np.float32(0.97560775), np.float32(0.9753273), np.float32(0.9751888), np.float32(0.9763095), np.float32(0.9762626), np.float32(0.9767259), np.float32(0.97687006), np.float32(0.97718996), np.float32(0.97794527), np.float32(0.97891414), np.float32(0.9787017), np.float32(0.97954625), np.float32(0.9794357), np.float32(0.979624), np.float32(0.97912735), np.float32(0.9784774), np.float32(0.9778087), np.float32(0.97957647), np.float32(0.9789458), np.float32(0.97848815), np.float32(0.97761494), np.float32(0.97773767), np.float32(0.9773458), np.float32(0.9779749), np.float32(0.9781447), np.float32(0.977653), np.float32(0.9773696), np.float32(0.9779636), np.float32(0.9787911), np.float32(0.9784444), np.float32(0.9783384), np.float32(0.9783157), np.float32(0.9772808), np.float32(0.9761332), np.float32(0.9763889), np.float32(0.97584504), np.float32(0.9751061), np.float32(0.97446966), np.float32(0.9746902), np.float32(0.9751844), np.float32(0.97536296), np.float32(0.9744325), np.float32(0.9728554), np.float32(0.97191423), np.float32(0.97231805), np.float32(0.970691), np.float32(0.971073), np.float32(0.9684083), np.float32(0.9671691), np.float32(0.9680171), np.float32(0.9667017), np.float32(0.96860415), np.float32(0.96858245), np.float32(0.96854734), np.float32(0.9694755), np.float32(0.9688834), np.float32(0.97122836), np.float32(0.97039694), np.float32(0.97170085), np.float32(0.97028995), np.float32(0.9696166), np.float32(0.9697444), np.float32(0.96945435), np.float32(0.96821356), np.float32(0.9648743), np.float32(0.96441156), np.float32(0.9662134), np.float32(0.9676407), np.float32(0.96650445), np.float32(0.9668509), np.float32(0.9663231), np.float32(0.96609646), np.float32(0.96596986), np.float32(0.9645193), np.float32(0.9643783), np.float32(0.9629259), np.float32(0.96459585), np.float32(0.9640021), np.float32(0.962672), np.float32(0.9661057), np.float32(0.9687026), np.float32(0.96796954), np.float32(0.9700613), np.float32(0.97276795), np.float32(0.97336644), np.float32(0.97480565), np.float32(0.9739545), np.float32(0.9743114), np.float32(0.9748009), np.float32(0.97458434), np.float32(0.97476655), np.float32(0.97401935), np.float32(0.97511643), np.float32(0.9740926), np.float32(0.97261536), np.float32(0.9722934), np.float32(0.97271615), np.float32(0.97254926), np.float32(0.97233295), np.float32(0.9726825), np.float32(0.97151846), np.float32(0.9718723), np.float32(0.9728664), np.float32(0.97298753), np.float32(0.9728958), np.float32(0.97320145), np.float32(0.9729003), np.float32(0.9718731), np.float32(0.9717478), np.float32(0.97263765), np.float32(0.97284216), np.float32(0.9721124), np.float32(0.9740399), np.float32(0.9742482), np.float32(0.97494), np.float32(0.9751312), np.float32(0.97502804), np.float32(0.9750796), np.float32(0.97545177), np.float32(0.9755316), np.float32(0.9757823), np.float32(0.97649), np.float32(0.977839), np.float32(0.9776905), np.float32(0.9785557), np.float32(0.9794587), np.float32(0.9790815), np.float32(0.97919935), np.float32(0.9788472), np.float32(0.9786326), np.float32(0.97837675), np.float32(0.977421), np.float32(0.9773515), np.float32(0.97722375), np.float32(0.97712815), np.float32(0.9768787), np.float32(0.9760844), np.float32(0.97738874), np.float32(0.97663623), np.float32(0.9754563), np.float32(0.9761055), np.float32(0.97435486), np.float32(0.973665), np.float32(0.9721048), np.float32(0.9675899), np.float32(0.96624416), np.float32(0.9596059), np.float32(0.9596614), np.float32(0.95571524), np.float32(0.94213825), np.float32(0.940918), np.float32(0.9406969), np.float32(0.9268925), np.float32(0.9269068), np.float32(0.9303315), np.float32(0.92878854), np.float32(0.9318854), np.float32(0.9303761), np.float32(0.9281799), np.float32(0.9352064), np.float32(0.93161404), np.float32(0.9352131), np.float32(0.9355405), np.float32(0.934047), np.float32(0.93346715), np.float32(0.9349599), np.float32(0.9329198), np.float32(0.93635076), np.float32(0.9375688), np.float32(0.9389342), np.float32(0.94186115), np.float32(0.9412078), np.float32(0.9505757), np.float32(0.95654404), np.float32(0.9608723), np.float32(0.9629858), np.float32(0.9658996), np.float32(0.96616894), np.float32(0.9688765), np.float32(0.97159135), np.float32(0.97345495), np.float32(0.97438884), np.float32(0.9759862), np.float32(0.9771962), np.float32(0.97904783), np.float32(0.9802981), np.float32(0.9807509), np.float32(0.98098826), np.float32(0.9806511), np.float32(0.98125446), np.float32(0.9816683), np.float32(0.98142886), np.float32(0.9815206), np.float32(0.98188686), np.float32(0.98275685), np.float32(0.9825613), np.float32(0.981659), np.float32(0.98190916), np.float32(0.9812325), np.float32(0.9808837), np.float32(0.9808608), np.float32(0.9803013), np.float32(0.9806294), np.float32(0.9805243), np.float32(0.98019207), np.float32(0.9804177), np.float32(0.9799867), np.float32(0.9807355), np.float32(0.9805633), np.float32(0.9804232), np.float32(0.9809177), np.float32(0.98140556), np.float32(0.9811373), np.float32(0.9812557), np.float32(0.98151565), np.float32(0.9813471), np.float32(0.98139155), np.float32(0.98058516), np.float32(0.98002005), np.float32(0.97914344), np.float32(0.977671), np.float32(0.97774124), np.float32(0.97794604), np.float32(0.9773202), np.float32(0.9745432), np.float32(0.9743892), np.float32(0.9727223), np.float32(0.9719254), np.float32(0.969873), np.float32(0.9679958), np.float32(0.9672734), np.float32(0.96690136), np.float32(0.9642507), np.float32(0.9632969), np.float32(0.961699), np.float32(0.9648054), np.float32(0.9669105), np.float32(0.9652161), np.float32(0.96588403), np.float32(0.96523994), np.float32(0.9635269), np.float32(0.9637617), np.float32(0.9653185), np.float32(0.96775204), np.float32(0.97018087), np.float32(0.97101307), np.float32(0.9717172), np.float32(0.97314405), np.float32(0.97455525), np.float32(0.9752108), np.float32(0.9759226), np.float32(0.97665036), np.float32(0.9759552), np.float32(0.9766782), np.float32(0.97581804), np.float32(0.9751991), np.float32(0.97593224), np.float32(0.9763523), np.float32(0.97666955), np.float32(0.9769116), np.float32(0.9769339), np.float32(0.97819793), np.float32(0.97898346), np.float32(0.98061395), np.float32(0.9816296), np.float32(0.9811701), np.float32(0.9813681), np.float32(0.9815036), np.float32(0.98169327), np.float32(0.9819136), np.float32(0.9824614), np.float32(0.98269814), np.float32(0.9825225), np.float32(0.98253804), np.float32(0.9827716), np.float32(0.98320055), np.float32(0.9834336), np.float32(0.9833113), np.float32(0.9838283), np.float32(0.98318005), np.float32(0.982908), np.float32(0.98279566), np.float32(0.98207456), np.float32(0.9818044), np.float32(0.98155516), np.float32(0.98159516), np.float32(0.98035944), np.float32(0.98000896), np.float32(0.97941804), np.float32(0.9800488), np.float32(0.9797223), np.float32(0.9795511), np.float32(0.97957534), np.float32(0.98022276), np.float32(0.9797712), np.float32(0.9797555), np.float32(0.9798356), np.float32(0.9800934), np.float32(0.97933495), np.float32(0.9795293), np.float32(0.97911537), np.float32(0.9788714), np.float32(0.9789221), np.float32(0.9791043), np.float32(0.9787556), np.float32(0.97965014), np.float32(0.9791453), np.float32(0.9787577), np.float32(0.978783), np.float32(0.9784693), np.float32(0.9786143), np.float32(0.97814), np.float32(0.97703654), np.float32(0.9759723), np.float32(0.975641), np.float32(0.97545433), np.float32(0.9746894), np.float32(0.97424173), np.float32(0.97381985), np.float32(0.97132057), np.float32(0.97104037), np.float32(0.96481586), np.float32(0.9596045), np.float32(0.9512465), np.float32(0.9470813), np.float32(0.9443446), np.float32(0.94239694), np.float32(0.93848836), np.float32(0.94176394), np.float32(0.94288653), np.float32(0.9495296), np.float32(0.9528609), np.float32(0.9571797), np.float32(0.9593748), np.float32(0.96014386), np.float32(0.9586034), np.float32(0.9599728), np.float32(0.96296966), np.float32(0.9646431), np.float32(0.96667147), np.float32(0.9710684), np.float32(0.97292084), np.float32(0.97476846), np.float32(0.9770025), np.float32(0.9786229), np.float32(0.97959304), np.float32(0.9798851), np.float32(0.9807577), np.float32(0.9820486), np.float32(0.9827382), np.float32(0.98320514), np.float32(0.9830482), np.float32(0.9828667), np.float32(0.9830859), np.float32(0.98280334), np.float32(0.9828728), np.float32(0.9827922), np.float32(0.98232746), np.float32(0.982209), np.float32(0.9814198), np.float32(0.9816976), np.float32(0.9812166), np.float32(0.9806027), np.float32(0.9800005), np.float32(0.97876865), np.float32(0.9775634), np.float32(0.97562796), np.float32(0.9744382), np.float32(0.97289264), np.float32(0.9712697), np.float32(0.9722009), np.float32(0.9737058), np.float32(0.97353226), np.float32(0.9734751), np.float32(0.9729961), np.float32(0.9742181), np.float32(0.9731293), np.float32(0.9709467), np.float32(0.9723716), np.float32(0.97197986), np.float32(0.96879), np.float32(0.9697796), np.float32(0.9673575), np.float32(0.96643686), np.float32(0.9656511), np.float32(0.966402), np.float32(0.96777904), np.float32(0.96488357), np.float32(0.9653), np.float32(0.9656274), np.float32(0.9617549), np.float32(0.9555487), np.float32(0.9537536), np.float32(0.95493466), np.float32(0.9489618), np.float32(0.94747317), np.float32(0.9386043), np.float32(0.9358976), np.float32(0.9270263), np.float32(0.9232424), np.float32(0.920207), np.float32(0.9025923), np.float32(0.8897003), np.float32(0.8691614), np.float32(0.8617406), np.float32(0.84918654), np.float32(0.8391275), np.float32(0.8394834), np.float32(0.83727205), np.float32(0.80796385), np.float32(0.7896879), np.float32(0.7745377), np.float32(0.74190456), np.float32(0.69129795), np.float32(0.6874876), np.float32(0.66870326), np.float32(0.6317758), np.float32(0.70075417), np.float32(0.7075337), np.float32(0.7567137), np.float32(0.7765057), np.float32(0.76578), np.float32(0.74196136), np.float32(0.76001954), np.float32(0.7225209), np.float32(0.6957781), np.float32(0.7089767), np.float32(0.7216433), np.float32(0.69297504), np.float32(0.67645025), np.float32(0.7222351), np.float32(0.71317935), np.float32(0.74285424), np.float32(0.7866264), np.float32(0.8047149), np.float32(0.82876563), np.float32(0.85447365), np.float32(0.8526696), np.float32(0.86006624), np.float32(0.8509987), np.float32(0.8412578), np.float32(0.8529404), np.float32(0.85189617), np.float32(0.8479168), np.float32(0.8121507), np.float32(0.8097219), np.float32(0.84698164), np.float32(0.88067085), np.float32(0.89626306), np.float32(0.9173961), np.float32(0.91342753), np.float32(0.9129376), np.float32(0.93040025), np.float32(0.9347158)], 'MASQLQHRLRSALALVTGAGSGIGRAVSVRLAGEGATVAACDLDGAAAQETVRLLGGPGSKQGPPRGNHAAFQADVSEGSAARRLLEQVQACFSRPPSVVVSCAGITRDELLLHMSEDDWDKVIAVNLKGTFLVTQAAGQALVSSGCSGSIINISSIVGKVGNMGQTNYAASKAGVIGLTQTAARELGRHGIRCNSVLPGFIATPMTQKVPQKVMNKITGMIPMGHLGDPEDVADVVAFLASEDSGYITGASVEVTGMRPTWGGRGQSKWNPDYMRKQVRGVWSHWKGQRFPRAGTEVGTPPSPFVSPPMHLSKCFCPSQEVFSCNCLKVPGLCSPPTTLPGLLLMRTLSSQATKGVAVYGSGMLNMGSRGAGDPNKFQILFPATSGSSCVQALRPFPTSPSFPFPEGLFPFTAWSPRATPAAGCERKEYVSLCMRDTLGLFGRRGFFTPFHWFYSTSFLPPAAWVLWSPRVICSWPHPGVQSGLGRGSWNRWPSPTPLLSVSPPLPFLSTLQ': [np.float32(0.6481307), np.float32(0.62246627), np.float32(0.5870496), np.float32(0.6854265), np.float32(0.74201554), np.float32(0.7674787), np.float32(0.80449146), np.float32(0.62218314), np.float32(0.71890783), np.float32(0.71062005), np.float32(0.6708159), np.float32(0.6902317), np.float32(0.6164332), np.float32(0.5402761), np.float32(0.48579264), np.float32(0.5710169), np.float32(0.5015148), np.float32(0.4118298), np.float32(0.51332206), np.float32(0.38080728), np.float32(0.33459145), np.float32(0.22108912), np.float32(0.35999605), np.float32(0.40163293), np.float32(0.39437985), np.float32(0.36417955), np.float32(0.47304076), np.float32(0.46923596), np.float32(0.4822243), np.float32(0.45056558), np.float32(0.5033856), np.float32(0.4373854), np.float32(0.42733848), np.float32(0.46228683), np.float32(0.39807013), np.float32(0.3369463), np.float32(0.44210482), np.float32(0.42238447), np.float32(0.37246665), np.float32(0.35641688), np.float32(0.47870848), np.float32(0.39655873), np.float32(0.4604264), np.float32(0.5175399), np.float32(0.5014578), np.float32(0.48578826), np.float32(0.4662738), np.float32(0.47862807), np.float32(0.48945987), np.float32(0.44767287), np.float32(0.41889447), np.float32(0.47672427), np.float32(0.4745567), np.float32(0.5022167), np.float32(0.53605783), np.float32(0.51141685), np.float32(0.5265615), np.float32(0.5082198), np.float32(0.49952826), np.float32(0.45236832), np.float32(0.4577687), np.float32(0.45490253), np.float32(0.45379347), np.float32(0.45878142), np.float32(0.4875415), np.float32(0.5289255), np.float32(0.5383556), np.float32(0.58354753), np.float32(0.5370779), np.float32(0.54118365), np.float32(0.50574905), np.float32(0.5150409), np.float32(0.49523538), np.float32(0.3731471), np.float32(0.2879422), np.float32(0.27294287), np.float32(0.29228184), np.float32(0.2690096), np.float32(0.2154651), np.float32(0.21171796), np.float32(0.19603299), np.float32(0.19048053), np.float32(0.1906211), np.float32(0.18349972), np.float32(0.15268877), np.float32(0.131003), np.float32(0.12778108), np.float32(0.11928967), np.float32(0.10770733), np.float32(0.08372017), np.float32(0.072101325), np.float32(0.059151284), np.float32(0.050523333), np.float32(0.047859184), np.float32(0.045728017), np.float32(0.04231314), np.float32(0.03705989), np.float32(0.042322535), np.float32(0.043902375), np.float32(0.03423922), np.float32(0.030303212), np.float32(0.031707507), np.float32(0.03292975), np.float32(0.027164973), np.float32(0.028384306), np.float32(0.033189047), np.float32(0.034230538), np.float32(0.034475524), np.float32(0.03130001), np.float32(0.029941356), np.float32(0.033401884), np.float32(0.03420327), np.float32(0.03600174), np.float32(0.038208812), np.float32(0.03742546), np.float32(0.040934704), np.float32(0.042691834), np.float32(0.048191205), np.float32(0.04978976), np.float32(0.053054035), np.float32(0.050822735), np.float32(0.047504283), np.float32(0.047331266), np.float32(0.049032297), np.float32(0.0466057), np.float32(0.050369255), np.float32(0.048256896), np.float32(0.05216689), np.float32(0.04982458), np.float32(0.043880124), np.float32(0.03418379), np.float32(0.02796058), np.float32(0.027878849), np.float32(0.023681952), np.float32(0.021705939), np.float32(0.023556355), np.float32(0.022735719), np.float32(0.02381562), np.float32(0.02418255), np.float32(0.02417503), np.float32(0.023717655), np.float32(0.018935293), np.float32(0.016884096), np.float32(0.01659422), np.float32(0.017348241), np.float32(0.016632728), np.float32(0.017401434), np.float32(0.01764906), np.float32(0.0210087), np.float32(0.021043794), np.float32(0.021670543), np.float32(0.027300254), np.float32(0.026072815), np.float32(0.029219275), np.float32(0.031302568), np.float32(0.030686267), np.float32(0.03200948), np.float32(0.031821314), np.float32(0.033713885), np.float32(0.03874972), np.float32(0.03343251), np.float32(0.037987743), np.float32(0.03998548), np.float32(0.041533966), np.float32(0.04003034), np.float32(0.03747087), np.float32(0.041456606), np.float32(0.040636033), np.float32(0.039352138), np.float32(0.041269723), np.float32(0.040518858), np.float32(0.042302266), np.float32(0.03713862), np.float32(0.04809045), np.float32(0.054408908), np.float32(0.045400117), np.float32(0.04613664), np.float32(0.061214443), np.float32(0.05813934), np.float32(0.06344111), np.float32(0.05207565), np.float32(0.0744963), np.float32(0.08431149), np.float32(0.07350201), np.float32(0.06301467), np.float32(0.049325526), np.float32(0.049626578), np.float32(0.045623917), np.float32(0.038731225), np.float32(0.038998447), np.float32(0.038291704), np.float32(0.04130891), np.float32(0.043403737), np.float32(0.045835566), np.float32(0.044145934), np.float32(0.048690233), np.float32(0.059814375), np.float32(0.06511525), np.float32(0.056202415), np.float32(0.05260089), np.float32(0.06485636), np.float32(0.068341166), np.float32(0.08000533), np.float32(0.07137805), np.float32(0.116283886), np.float32(0.10339264), np.float32(0.10362319), np.float32(0.10253269), np.float32(0.09121435), np.float32(0.09953398), np.float32(0.08575701), np.float32(0.07271107), np.float32(0.07648643), np.float32(0.0755427), np.float32(0.078582734), np.float32(0.08182989), np.float32(0.08737897), np.float32(0.08997732), np.float32(0.0941201), np.float32(0.101877846), np.float32(0.09630778), np.float32(0.07524901), np.float32(0.06956725), np.float32(0.06544819), np.float32(0.04729964), np.float32(0.037054434), np.float32(0.037823472), np.float32(0.031737883), np.float32(0.027946496), np.float32(0.026229724), np.float32(0.028607026), np.float32(0.030665755), np.float32(0.030668704), np.float32(0.035398614), np.float32(0.040800344), np.float32(0.042409193), np.float32(0.038109206), np.float32(0.036458388), np.float32(0.03426828), np.float32(0.034437843), np.float32(0.032943767), np.float32(0.02844154), np.float32(0.031297848), np.float32(0.025517773), np.float32(0.02571235), np.float32(0.029110244), np.float32(0.03137839), np.float32(0.0312699), np.float32(0.036985263), np.float32(0.04440063), np.float32(0.04917256), np.float32(0.052425098), np.float32(0.06770169), np.float32(0.07688027), np.float32(0.07953387), np.float32(0.07917226), np.float32(0.0742969), np.float32(0.0761222), np.float32(0.07521736), np.float32(0.07536671), np.float32(0.08242029), np.float32(0.09274686), np.float32(0.09581685), np.float32(0.10555653), np.float32(0.117527366), np.float32(0.14592731), np.float32(0.1611592), np.float32(0.1650299), np.float32(0.17214242), np.float32(0.24077171), np.float32(0.24201088), np.float32(0.16619381), np.float32(0.14932841), np.float32(0.13580434), np.float32(0.14442062), np.float32(0.15551728), np.float32(0.17221534), np.float32(0.16150929), np.float32(0.16925022), np.float32(0.1445494), np.float32(0.16196688), np.float32(0.16887784), np.float32(0.18450858), np.float32(0.21008284), np.float32(0.2616093), np.float32(0.30332276), np.float32(0.3653191), np.float32(0.46422216), np.float32(0.5026578), np.float32(0.6395811), np.float32(0.71750295), np.float32(0.69433874), np.float32(0.6925174), np.float32(0.6890307), np.float32(0.6727415), np.float32(0.664146), np.float32(0.6134888), np.float32(0.68373704), np.float32(0.77572674), np.float32(0.7676286), np.float32(0.7350491), np.float32(0.74537206), np.float32(0.75118124), np.float32(0.69558537), np.float32(0.71678025), np.float32(0.66757774), np.float32(0.6341193), np.float32(0.6418434), np.float32(0.6283937), np.float32(0.580513), np.float32(0.5536924), np.float32(0.55810887), np.float32(0.5290694), np.float32(0.4506664), np.float32(0.34600583), np.float32(0.19023132), np.float32(0.18631986), np.float32(0.17866749), np.float32(0.18341073), np.float32(0.18116416), np.float32(0.17001079), np.float32(0.16730714), np.float32(0.1510914), np.float32(0.1458683), np.float32(0.14944978), np.float32(0.17648849), np.float32(0.18275973), np.float32(0.20484862), np.float32(0.22520587), np.float32(0.25025043), np.float32(0.22840111), np.float32(0.20876655), np.float32(0.18128939), np.float32(0.1867831), np.float32(0.16880068), np.float32(0.17520617), np.float32(0.18734616), np.float32(0.21223609), np.float32(0.18031307), np.float32(0.2236547), np.float32(0.25428176), np.float32(0.20256431), np.float32(0.2045458), np.float32(0.21942994), np.float32(0.21708335), np.float32(0.20760892), np.float32(0.22555959), np.float32(0.22996439), np.float32(0.20677763), np.float32(0.18362093), np.float32(0.18517065), np.float32(0.16300797), np.float32(0.17287919), np.float32(0.110504664), np.float32(0.12087265), np.float32(0.1003255), np.float32(0.09039485), np.float32(0.09530417), np.float32(0.119566366), np.float32(0.12927842), np.float32(0.13234822), np.float32(0.14668572), np.float32(0.15096252), np.float32(0.14980751), np.float32(0.1603263), np.float32(0.13028029), np.float32(0.09227056), np.float32(0.073702425), np.float32(0.07917496), np.float32(0.08778737), np.float32(0.08076179), np.float32(0.09215271), np.float32(0.08698639), np.float32(0.09710026), np.float32(0.12074941), np.float32(0.12901393), np.float32(0.13795467), np.float32(0.14895736), np.float32(0.13012083), np.float32(0.14501737), np.float32(0.1254937), np.float32(0.12151753), np.float32(0.1170157), np.float32(0.10923409), np.float32(0.1127903), np.float32(0.09440675), np.float32(0.09346568), np.float32(0.099465735), np.float32(0.09967947), np.float32(0.11002167), np.float32(0.13313502), np.float32(0.14807066), np.float32(0.14858906), np.float32(0.15539326), np.float32(0.17894945), np.float32(0.19104622), np.float32(0.21250777), np.float32(0.21297063), np.float32(0.19751194), np.float32(0.19884117), np.float32(0.20607433), np.float32(0.2825097), np.float32(0.4710556), np.float32(0.5070988), np.float32(0.543461), np.float32(0.56547767), np.float32(0.43281183), np.float32(0.39069378), np.float32(0.2548451), np.float32(0.3547848), np.float32(0.33659104), np.float32(0.28867415), np.float32(0.32908022), np.float32(0.2870827), np.float32(0.25481543), np.float32(0.41118127), np.float32(0.3719952), np.float32(0.43535155), np.float32(0.36094117), np.float32(0.288039), np.float32(0.25983885), np.float32(0.2705093), np.float32(0.2710621), np.float32(0.27225804), np.float32(0.26982832), np.float32(0.27175024), np.float32(0.26138037), np.float32(0.27194995), np.float32(0.22941573), np.float32(0.20930438), np.float32(0.24230386), np.float32(0.23192555), np.float32(0.30065483), np.float32(0.31003702), np.float32(0.30213073), np.float32(0.29041168), np.float32(0.2630273), np.float32(0.26555318), np.float32(0.20664503), np.float32(0.18174732), np.float32(0.1653602), np.float32(0.17275384), np.float32(0.16541195), np.float32(0.16638015), np.float32(0.1731799), np.float32(0.21350293), np.float32(0.2933431), np.float32(0.2851635), np.float32(0.2172352), np.float32(0.28324777), np.float32(0.29818872), np.float32(0.3557773), np.float32(0.31554544), np.float32(0.29562286), np.float32(0.26197863), np.float32(0.32085216), np.float32(0.3091242), np.float32(0.25815985), np.float32(0.28573054), np.float32(0.34038818), np.float32(0.37248036), np.float32(0.3795586), np.float32(0.29498345), np.float32(0.2847837), np.float32(0.23421519), np.float32(0.24458265), np.float32(0.21962416), np.float32(0.20458087), np.float32(0.18851079), np.float32(0.19339183), np.float32(0.21177988), np.float32(0.20803088), np.float32(0.23756738), np.float32(0.25282308), np.float32(0.35524184), np.float32(0.49682835), np.float32(0.5819014), np.float32(0.6057401), np.float32(0.6405357), np.float32(0.65716463), np.float32(0.71245915), np.float32(0.76629525), np.float32(0.784387), np.float32(0.8308224), np.float32(0.87685966), np.float32(0.88453704), np.float32(0.8854222), np.float32(0.91131824), np.float32(0.93179846), np.float32(0.93747985), np.float32(0.9491823), np.float32(0.9607077), np.float32(0.96385574), np.float32(0.96392775), np.float32(0.9634429), np.float32(0.96409047), np.float32(0.96557826), np.float32(0.96312803), np.float32(0.965425), np.float32(0.9661719), np.float32(0.9654018), np.float32(0.96543604), np.float32(0.9641399), np.float32(0.9591781), np.float32(0.95423234), np.float32(0.9523476), np.float32(0.9526133), np.float32(0.9527537), np.float32(0.9534362), np.float32(0.95245713), np.float32(0.9528886), np.float32(0.94965494), np.float32(0.9460769)], 'MAYEDKIKWEDDLMEDDSLMEDDDDSFERYSDDRRSSQSDFIRNLPRPPRHQKGGIFTEPLDDKGDFYLKVVEKNIVHKNFFNKMANTGHRHLRRGGPELEDASILQLGEEFENSQCLYISEVRILLEAQSEAKENRSTSNVMAKTLEHVRSFGRFNNREPVVEVRKLLGRETELSQFEIAQLANLCCEDAEEAKALIPSLTNKLEDEKLQELLNQMITIRKFQG': [np.float32(0.798034), np.float32(0.818092), np.float32(0.8560972), np.float32(0.8531393), np.float32(0.83717555), np.float32(0.82975334), np.float32(0.81071913), np.float32(0.8028777), np.float32(0.813128), np.float32(0.8178043), np.float32(0.8260782), np.float32(0.8296265), np.float32(0.8421214), np.float32(0.84607863), np.float32(0.8556289), np.float32(0.8696061), np.float32(0.8836149), np.float32(0.8928576), np.float32(0.8999992), np.float32(0.90901315), np.float32(0.9220807), np.float32(0.93326336), np.float32(0.9398882), np.float32(0.94625026), np.float32(0.9449987), np.float32(0.94861495), np.float32(0.9448869), np.float32(0.94287276), np.float32(0.9414679), np.float32(0.9419864), np.float32(0.9429271), np.float32(0.9387192), np.float32(0.9393633), np.float32(0.9363114), np.float32(0.92678183), np.float32(0.92708796), np.float32(0.91706556), np.float32(0.9056435), np.float32(0.91723984), np.float32(0.91435724), np.float32(0.9167356), np.float32(0.9230323), np.float32(0.91701543), np.float32(0.9083352), np.float32(0.8854698), np.float32(0.8594847), np.float32(0.8206923), np.float32(0.79587233), np.float32(0.76651824), np.float32(0.74661875), np.float32(0.7287752), np.float32(0.73411465), np.float32(0.716787), np.float32(0.6678978), np.float32(0.6172011), np.float32(0.5304137), np.float32(0.5062818), np.float32(0.4621651), np.float32(0.4669149), np.float32(0.44596964), np.float32(0.44062036), np.float32(0.44376895), np.float32(0.42513844), np.float32(0.41093126), np.float32(0.3759988), np.float32(0.31468529), np.float32(0.2928577), np.float32(0.28745273), np.float32(0.29971603), np.float32(0.26834053), np.float32(0.19860946), np.float32(0.1882087), np.float32(0.1917108), np.float32(0.17414005), np.float32(0.16572954), np.float32(0.16371346), np.float32(0.17522933), np.float32(0.15852235), np.float32(0.16356714), np.float32(0.16473825), np.float32(0.14361669), np.float32(0.15329525), np.float32(0.17196344), np.float32(0.19221197), np.float32(0.22083032), np.float32(0.2422774), np.float32(0.24729528), np.float32(0.26706818), np.float32(0.27519888), np.float32(0.29087117), np.float32(0.30704644), np.float32(0.29350117), np.float32(0.29147232), np.float32(0.2934827), np.float32(0.2962308), np.float32(0.2805692), np.float32(0.27535677), np.float32(0.29019585), np.float32(0.3287796), np.float32(0.3350085), np.float32(0.29711103), np.float32(0.28220364), np.float32(0.25781763), np.float32(0.21634813), np.float32(0.1899817), np.float32(0.17727758), np.float32(0.15808941), np.float32(0.14382884), np.float32(0.13396068), np.float32(0.12746811), np.float32(0.11447034), np.float32(0.08813544), np.float32(0.08525664), np.float32(0.08164673), np.float32(0.072398655), np.float32(0.06505539), np.float32(0.07063243), np.float32(0.070471056), np.float32(0.07339865), np.float32(0.07296188), np.float32(0.079140864), np.float32(0.08899583), np.float32(0.09271038), np.float32(0.094468094), np.float32(0.11038515), np.float32(0.116792396), np.float32(0.12350404), np.float32(0.15005942), np.float32(0.1657757), np.float32(0.18468112), np.float32(0.19311097), np.float32(0.19027834), np.float32(0.20047131), np.float32(0.23678559), np.float32(0.22463754), np.float32(0.24438739), np.float32(0.26187178), np.float32(0.285693), np.float32(0.2840479), np.float32(0.29645512), np.float32(0.31160071), np.float32(0.29045925), np.float32(0.29031354), np.float32(0.30928707), np.float32(0.28271225), np.float32(0.27585208), np.float32(0.2704054), np.float32(0.28015822), np.float32(0.26689312), np.float32(0.2400929), np.float32(0.23469302), np.float32(0.21847422), np.float32(0.17019126), np.float32(0.15903002), np.float32(0.15442868), np.float32(0.17135566), np.float32(0.19056576), np.float32(0.16032314), np.float32(0.16335757), np.float32(0.19714525), np.float32(0.1988184), np.float32(0.18267798), np.float32(0.21687603), np.float32(0.20384486), np.float32(0.17305505), np.float32(0.17625375), np.float32(0.17965259), np.float32(0.16836804), np.float32(0.15679605), np.float32(0.16899392), np.float32(0.16414112), np.float32(0.13480255), np.float32(0.10261471), np.float32(0.11945848), np.float32(0.11886714), np.float32(0.113826364), np.float32(0.11111292), np.float32(0.14626531), np.float32(0.1415898), np.float32(0.1307671), np.float32(0.1486042), np.float32(0.1663461), np.float32(0.16265054), np.float32(0.16379932), np.float32(0.16974156), np.float32(0.15978819), np.float32(0.14237314), np.float32(0.15244494), np.float32(0.1557633), np.float32(0.1531456), np.float32(0.14880201), np.float32(0.16596663), np.float32(0.20970397), np.float32(0.18165927), np.float32(0.20796521), np.float32(0.24516355), np.float32(0.30400527), np.float32(0.2968887), np.float32(0.2751245), np.float32(0.2876481), np.float32(0.29792416), np.float32(0.25599065), np.float32(0.2403722), np.float32(0.25490806), np.float32(0.22605817), np.float32(0.2053607), np.float32(0.2368355), np.float32(0.26340443), np.float32(0.22113077), np.float32(0.26597616), np.float32(0.27504796), np.float32(0.28367597), np.float32(0.3004295), np.float32(0.36528775), np.float32(0.39924163), np.float32(0.3738496), np.float32(0.36562955), np.float32(0.38637844), np.float32(0.37902737), np.float32(0.4036099), np.float32(0.4000912), np.float32(0.41674274), np.float32(0.44447154), np.float32(0.4284948), np.float32(0.45435208)], 'MSAKENPCRKFQANIFNKSKCQNCFKPRESHLLNDEDLNQAKPIYGGWLLLAPEGTDFDNPVHRSRKWQRRFFILYEHGLLRYALDEMPTTLPQGTINMNQCTDVVDGESRTGQKFSLCILTPEKEHFIRAENKEIISGWLEMLIVYPRTNKQNQKKKRKVEPPTPQEPGPAKMAVTSSNIPSAEKIPTTKSTLWQEEIRGKDQPDGSTLSPVPSSASGQVLPASSLKEPGLENKEEESTMNGDRIDCGRKARVESGYFSLEKTKQDMKAEEQQLAPPSPPSPSTPNNRYSYPELPFQEHGRPFSSPGPQPAGRIVYSISLNSLDSASRPPTHTDSSSAGGREAEKPGHLFAFKASRQYTALADVPKAIRISNQEAFQVERRRLERKIRARSPGREEVARLFGNQRRRSQVIEKFEALDIEKAEHMETNLSAGPMLTSDTRQGRSEKRVFPRKRDSTTEAIASPVGSIPDVSASPLSPHRRAKSLDRRSTESSMTVSPVCPGLLPSTGPGNLELRFQETRSHLFPFALIPCLFSFLAADLDGEIDLSTCCNVTEYPVQRNYGFQIHTKEGEFTLSAMTSGIRRNWIQTIMKHVHPTTAPDVTSSLPEEKNKTSSSFESCPKPSEKQDVDQAELDPEQKRSRARERRREGRSKTFDWAEFRPIQQALAQERASAVDSCKTREPGSSEMDLTDLEKERARRREERRKRFEMLDSVDGPSAEDALLRMEVDRSPVSPVATELKPQNVHVEIEQRWHQVETTPLREEKQVPIAPLHLSAEDNSERLPTQELTSLLEKELEQSQKEASDLLEQNRLLQDQLKVALGREQSAREGYVLQTEVATSPSGAWQRLHKVNQDLQSELETQCQRQELINHQIQSLKRSYGEAKDIIRHHEVEIQRLQARLSNAAAELSIKEQALAKLKNDLKMEKEKVTEQLEEWQQSESTLSFQLRVSEQQLRSAEALLLEKTQELRDLEMQQALHRDHQKEVQRLQDRIADLSQQLGAREQAQALMEEKLQKNYELLLESCEKEKQALLQNLKEVEDKACEYEDQLQDHEQQMEILQKEKLSAKFEGSELVHQLEEQLEVKEASIQKLAEHIRSLQEERDEIKQRFSELMNQVAESDHKVAKLQEKLKSWEVDYQTLEQSYQKVLDQFQGMHTVLKEKEEELKHIKEMHEKILEKKDQDLHEALVKMTALGGSLEETEMKLFQAKEELLRKAADSSTKDGEEPGAQPDVQEDSPVELGSNLQAVGAPLGSYHVPLQNEEAAPKELCGELLERGLEDALAPLKSTEPADQQGHQKALVKPDGGAPGAKRQRIRFSSIQCQKYIHPEGSEKNWTSSTSSDTSQDRSLSEESMSSEPVPSCLPSGVSDPETYISIIHSLETKLYITEEKLKDVTMKLESQQGQNQETLIALHHQWAGTESQLHEQLQASLSQVGALVSQLEKERQEKLKLVENHVGELGDFQIKNTQALTCLEKCREQLRSLPKVEKEQEQDLCMATLASLETTLSNAIRVLHHVPSSSNGLSQASLGEGSSLNEGQSALQVQPQVLELTEEEQLRLLSQRIAFEASLINQIAESLKNASSDISHILQEIYLTAKAAMEPTHVVNTAATLADSLSKKLILEGEFWNQVEELSKHLVPHREEEANKSEADHFSFPQDLVTAVADATLIRAELGVTAQSMRESFYQKLENIEDNLNRTRIALRQHKCMLGEILKAYRTPDFERVMQQISEAFGFPDSVTGDVPITGDWSSSEMLPCPDSGGSPECPALPGQSNVALNEQIAQQLKDRAQVLEEVASALVSLPALESMSDCQQLLKASQRLSYFSCLNHLGHYSSLLVQDAIIQAQVCYSVCKMRLEYERELKFYKESWKNSVDASFHEPTRAIVALRMEYEELLHKQKSEYLEVISIIERENDELKAKVAQLDCQQRCLEEVESKHSESIFALQDRYEEEIRSVVEQLNSTKNTLQAERTRVLSQLDASVKDKQDMERFHVEQMQTLEDKFQLKIKELQIIHEEELRTLQEHYTQNLQCLQETLNHYQRQNPEVPPSTEPQSIHHIWPTDQLDGAMLMTEDEPDSMTGLRERIQELEAKMNVMREELEHKDLEGNASTLREKYQKDFENLKATCERGFAAMEETHQKKIEDLQRQHQRELEKLREEKDRLLAEETAATISAIEAMKNAHREEMERELEKTHRSQISSVNSDIEALRRQYLEELQSVQRELEVLSEQYSQKCLENAHLAQALEAERQALRQCQRENQELNAHNQELNNRLAAEITRLRTLLTGEGGGEAAGSPLTQGKDAYELEVLLRVKESEIQYLKQEISSLKDELQTALRDKKYASDKYKDIYTELSIVKAKADCDISRLKEQLKAATEALGEKSPENTTVSGYDIMKSKSNPDFLKKDRSSVSRQLRNIRSKSLKEGLTVQERLKLFESRDLKKD': [np.float32(0.62216187), np.float32(0.55140555), np.float32(0.56584716), np.float32(0.54657143), np.float32(0.55271316), np.float32(0.5621389), np.float32(0.5664189), np.float32(0.54424936), np.float32(0.55392146), np.float32(0.5276759), np.float32(0.4857109), np.float32(0.50606614), np.float32(0.4393672), np.float32(0.41533914), np.float32(0.42308483), np.float32(0.43309185), np.float32(0.4375557), np.float32(0.46833435), np.float32(0.43667644), np.float32(0.4581865), np.float32(0.4629491), np.float32(0.46403173), np.float32(0.42780694), np.float32(0.43491358), np.float32(0.44461647), np.float32(0.4663945), np.float32(0.3980162), np.float32(0.4213315), np.float32(0.44176766), np.float32(0.39018685), np.float32(0.30164203), np.float32(0.29800025), np.float32(0.269532), np.float32(0.28253466), np.float32(0.28265193), np.float32(0.23192088), np.float32(0.24962844), np.float32(0.22924282), np.float32(0.23188226), np.float32(0.20401649), np.float32(0.16521956), np.float32(0.14700173), np.float32(0.15901797), np.float32(0.14628223), np.float32(0.1638602), np.float32(0.18601014), np.float32(0.16008149), np.float32(0.1702638), np.float32(0.14823717), np.float32(0.1565795), np.float32(0.1766802), np.float32(0.15576242), np.float32(0.16215232), np.float32(0.18041873), np.float32(0.19775723), np.float32(0.20947656), np.float32(0.20105095), np.float32(0.19945803), np.float32(0.18692374), np.float32(0.20188127), np.float32(0.20235792), np.float32(0.20601885), np.float32(0.21066408), np.float32(0.18495224), np.float32(0.18628104), np.float32(0.16051897), np.float32(0.12941606), np.float32(0.11954936), np.float32(0.10505971), np.float32(0.088892505), np.float32(0.101710275), np.float32(0.07873553), np.float32(0.07172071), np.float32(0.06669582), np.float32(0.07043764), np.float32(0.059495423), np.float32(0.051591754), np.float32(0.053440537), np.float32(0.05939747), np.float32(0.05511191), np.float32(0.055935707), np.float32(0.06301418), np.float32(0.079152085), np.float32(0.06980124), np.float32(0.08859044), np.float32(0.097991474), np.float32(0.11208213), np.float32(0.13104314), np.float32(0.14774103), np.float32(0.14859003), np.float32(0.13580176), np.float32(0.1319548), np.float32(0.14590015), np.float32(0.14793465), np.float32(0.1404864), np.float32(0.14608903), np.float32(0.15966852), np.float32(0.1709948), np.float32(0.1867842), np.float32(0.19888958), np.float32(0.21163186), np.float32(0.19666214), np.float32(0.20420137), np.float32(0.1977036), np.float32(0.1813441), np.float32(0.16704503), np.float32(0.14458218), np.float32(0.123161405), np.float32(0.10481574), np.float32(0.092489876), np.float32(0.087448716), np.float32(0.08721542), np.float32(0.089409284), np.float32(0.091311015), np.float32(0.10230105), np.float32(0.09783585), np.float32(0.089018874), np.float32(0.08419937), np.float32(0.085420676), np.float32(0.085366875), np.float32(0.089822024), np.float32(0.08052884), np.float32(0.0802414), np.float32(0.08299192), np.float32(0.07607263), np.float32(0.07370154), np.float32(0.07083442), np.float32(0.0696578), np.float32(0.07039541), np.float32(0.069531314), np.float32(0.07644781), np.float32(0.07798282), np.float32(0.08002519), np.float32(0.085467786), np.float32(0.09005065), np.float32(0.08423348), np.float32(0.08514058), np.float32(0.09109435), np.float32(0.0911536), np.float32(0.09771378), np.float32(0.10978408), np.float32(0.12118506), np.float32(0.1301396), np.float32(0.13309826), np.float32(0.15808485), np.float32(0.19962597), np.float32(0.24573626), np.float32(0.27119458), np.float32(0.34082308), np.float32(0.4686481), np.float32(0.4945866), np.float32(0.5821699), np.float32(0.6694603), np.float32(0.74530274), np.float32(0.8157662), np.float32(0.87816197), np.float32(0.9027816), np.float32(0.9172156), np.float32(0.93655974), np.float32(0.9522627), np.float32(0.95739794), np.float32(0.9622606), np.float32(0.9658508), np.float32(0.9705282), np.float32(0.9721142), np.float32(0.9742905), np.float32(0.97717196), np.float32(0.9777264), np.float32(0.9793632), np.float32(0.97812015), np.float32(0.9775662), np.float32(0.9776513), np.float32(0.97699785), np.float32(0.9781959), np.float32(0.97777337), np.float32(0.9782905), np.float32(0.9782073), np.float32(0.9781253), np.float32(0.9782672), np.float32(0.9785567), np.float32(0.9776383), np.float32(0.9776228), np.float32(0.9779725), np.float32(0.9775383), np.float32(0.9777566), np.float32(0.97765255), np.float32(0.97725016), np.float32(0.97740287), np.float32(0.97717094), np.float32(0.9777144), np.float32(0.9792468), np.float32(0.9801595), np.float32(0.9786331), np.float32(0.97790945), np.float32(0.9791245), np.float32(0.9791628), np.float32(0.9789554), np.float32(0.97894007), np.float32(0.9781632), np.float32(0.9772559), np.float32(0.9771589), np.float32(0.9768777), np.float32(0.9771617), np.float32(0.9769445), np.float32(0.97774017), np.float32(0.97802275), np.float32(0.97801226), np.float32(0.9771796), np.float32(0.9773219), np.float32(0.9779684), np.float32(0.9780157), np.float32(0.97775704), np.float32(0.9776698), np.float32(0.9779302), np.float32(0.97721696), np.float32(0.97804695), np.float32(0.9783718), np.float32(0.978877), np.float32(0.9787627), np.float32(0.9778285), np.float32(0.9779773), np.float32(0.9784243), np.float32(0.977576), np.float32(0.97760826), np.float32(0.97787833), np.float32(0.9775794), np.float32(0.97803473), np.float32(0.9779568), np.float32(0.97818416), np.float32(0.9780938), np.float32(0.97797227), np.float32(0.9772106), np.float32(0.9771548), np.float32(0.9765454), np.float32(0.97667617), np.float32(0.97689635), np.float32(0.97726506), np.float32(0.9769862), np.float32(0.9767791), np.float32(0.97594255), np.float32(0.9749795), np.float32(0.97421867), np.float32(0.9736092), np.float32(0.9743155), np.float32(0.973784), np.float32(0.9731854), np.float32(0.9736495), np.float32(0.9731901), np.float32(0.972774), np.float32(0.9715163), np.float32(0.97034866), np.float32(0.97088844), np.float32(0.97082996), np.float32(0.9691085), np.float32(0.96919066), np.float32(0.9701627), np.float32(0.969964), np.float32(0.9697211), np.float32(0.9677991), np.float32(0.9665078), np.float32(0.9634572), np.float32(0.9634265), np.float32(0.9615799), np.float32(0.9575033), np.float32(0.9568261), np.float32(0.9481316), np.float32(0.9456549), np.float32(0.9428763), np.float32(0.9518613), np.float32(0.9535048), np.float32(0.95758134), np.float32(0.96010774), np.float32(0.9630485), np.float32(0.96675), np.float32(0.9676301), np.float32(0.9688117), np.float32(0.9704588), np.float32(0.9716884), np.float32(0.97389734), np.float32(0.97414047), np.float32(0.9764836), np.float32(0.97689646), np.float32(0.9783236), np.float32(0.97802824), np.float32(0.9768943), np.float32(0.97873014), np.float32(0.97881246), np.float32(0.9785217), np.float32(0.97864074), np.float32(0.9791185), np.float32(0.97904885), np.float32(0.9792796), np.float32(0.9799242), np.float32(0.97944725), np.float32(0.979451), np.float32(0.9792324), np.float32(0.97945213), np.float32(0.9794073), np.float32(0.9798631), np.float32(0.9794119), np.float32(0.97949904), np.float32(0.97976935), np.float32(0.97859746), np.float32(0.97818744), np.float32(0.97636414), np.float32(0.9766203), np.float32(0.97559255), np.float32(0.9740339), np.float32(0.97191805), np.float32(0.9705166), np.float32(0.9715945), np.float32(0.96996886), np.float32(0.9687977), np.float32(0.968346), np.float32(0.96872956), np.float32(0.968494), np.float32(0.9683943), np.float32(0.9685153), np.float32(0.96659684), np.float32(0.96653837), np.float32(0.96606), np.float32(0.9672974), np.float32(0.96747154), np.float32(0.96944416), np.float32(0.96903014), np.float32(0.9697157), np.float32(0.97112375), np.float32(0.97299415), np.float32(0.97519976), np.float32(0.9764529), np.float32(0.97829574), np.float32(0.9790766), np.float32(0.9803442), np.float32(0.9803898), np.float32(0.97966), np.float32(0.97930783), np.float32(0.9780939), np.float32(0.97629297), np.float32(0.9738323), np.float32(0.9714945), np.float32(0.9684932), np.float32(0.9634925), np.float32(0.95950526), np.float32(0.95433885), np.float32(0.9493738), np.float32(0.9345792), np.float32(0.9306227), np.float32(0.90162104), np.float32(0.89773124), np.float32(0.87673974), np.float32(0.8589467), np.float32(0.83199483), np.float32(0.84757483), np.float32(0.82388204), np.float32(0.77585626), np.float32(0.8033665), np.float32(0.7741829), np.float32(0.7433209), np.float32(0.73966974), np.float32(0.723628), np.float32(0.6705886), np.float32(0.64546657), np.float32(0.6059759), np.float32(0.5958324), np.float32(0.56978416), np.float32(0.5497557), np.float32(0.54478896), np.float32(0.5589266), np.float32(0.5040443), np.float32(0.4721035), np.float32(0.45644093), np.float32(0.45367378), np.float32(0.44514874), np.float32(0.4299747), np.float32(0.41893798), np.float32(0.40494066), np.float32(0.38790214), np.float32(0.39225763), np.float32(0.39307365), np.float32(0.39972755), np.float32(0.40266573), np.float32(0.42344415), np.float32(0.42869958), np.float32(0.44449636), np.float32(0.4848416), np.float32(0.50482947), np.float32(0.48450604), np.float32(0.46078467), np.float32(0.47983897), np.float32(0.484758), np.float32(0.47946727), np.float32(0.49076128), np.float32(0.513478), np.float32(0.53228503), np.float32(0.54442275), np.float32(0.55142546), np.float32(0.58484405), np.float32(0.6046575), np.float32(0.6139645), np.float32(0.6220959), np.float32(0.61083156), np.float32(0.62542146), np.float32(0.6327039), np.float32(0.63183993), np.float32(0.6379615), np.float32(0.6079828), np.float32(0.60399765), np.float32(0.5768814), np.float32(0.579084), np.float32(0.58970815), np.float32(0.59859234), np.float32(0.60204655), np.float32(0.6318924), np.float32(0.6503323), np.float32(0.6639224), np.float32(0.70234936), np.float32(0.7188682), np.float32(0.72765917), np.float32(0.74581534), np.float32(0.7652665), np.float32(0.79963136), np.float32(0.8043669), np.float32(0.82287693), np.float32(0.8364243), np.float32(0.85215914), np.float32(0.85881734), np.float32(0.8663919), np.float32(0.8809011), np.float32(0.88941556), np.float32(0.90282017), np.float32(0.9176034), np.float32(0.9350216), np.float32(0.9451614), np.float32(0.9506177), np.float32(0.9586874), np.float32(0.965309), np.float32(0.9683412), np.float32(0.97214746), np.float32(0.97590864), np.float32(0.9769325), np.float32(0.97884846), np.float32(0.97993416), np.float32(0.97992194), np.float32(0.97979444), np.float32(0.97958744), np.float32(0.980194), np.float32(0.9800237), np.float32(0.9801308), np.float32(0.9790446), np.float32(0.97942024), np.float32(0.97986823), np.float32(0.9799716), np.float32(0.97985256), np.float32(0.9798078), np.float32(0.979389), np.float32(0.9795124), np.float32(0.9798885), np.float32(0.97958094), np.float32(0.98004514), np.float32(0.9800418), np.float32(0.980127), np.float32(0.9798537), np.float32(0.9793732), np.float32(0.9804361), np.float32(0.9808528), np.float32(0.979687), np.float32(0.97934943), np.float32(0.9795411), np.float32(0.98043), np.float32(0.98098665), np.float32(0.98079693), np.float32(0.9807422), np.float32(0.9806804), np.float32(0.98074627), np.float32(0.9798519), np.float32(0.9800699), np.float32(0.98016673), np.float32(0.97894007), np.float32(0.9793397), np.float32(0.9797575), np.float32(0.97876215), np.float32(0.9798685), np.float32(0.9794526), np.float32(0.9795476), np.float32(0.97959137), np.float32(0.9776143), np.float32(0.9772455), np.float32(0.97594327), np.float32(0.9729241), np.float32(0.9705476), np.float32(0.9685827), np.float32(0.9649929), np.float32(0.96044725), np.float32(0.95436966), np.float32(0.94755393), np.float32(0.92996943), np.float32(0.92339534), np.float32(0.90264356), np.float32(0.8978173), np.float32(0.8734785), np.float32(0.8346215), np.float32(0.82046074), np.float32(0.7949986), np.float32(0.77882), np.float32(0.7471524), np.float32(0.72779065), np.float32(0.70255375), np.float32(0.65940833), np.float32(0.60803676), np.float32(0.5795481), np.float32(0.52026415), np.float32(0.4898729), np.float32(0.4488446), np.float32(0.3998984), np.float32(0.43351522), np.float32(0.39328092), np.float32(0.35467958), np.float32(0.2877001), np.float32(0.28128067), np.float32(0.2042453), np.float32(0.15931197), np.float32(0.16185527), np.float32(0.14818227), np.float32(0.15373333), np.float32(0.14141789), np.float32(0.14379543), np.float32(0.19275622), np.float32(0.15145493), np.float32(0.16375028), np.float32(0.1759862), np.float32(0.18458456), np.float32(0.17180496), np.float32(0.16579542), np.float32(0.1557184), np.float32(0.16720983), np.float32(0.14593925), np.float32(0.15344316), np.float32(0.15837134), np.float32(0.16351436), np.float32(0.16596128), np.float32(0.15261185), np.float32(0.16213962), np.float32(0.18139465), np.float32(0.18661968), np.float32(0.18537606), np.float32(0.19061579), np.float32(0.18562506), np.float32(0.20180714), np.float32(0.21760434), np.float32(0.21227883), np.float32(0.27666122), np.float32(0.18862629), np.float32(0.21544921), np.float32(0.20529535), np.float32(0.20511189), np.float32(0.18536332), np.float32(0.18303886), np.float32(0.19075662), np.float32(0.20863016), np.float32(0.19985446), np.float32(0.18813214), np.float32(0.20682035), np.float32(0.19572699), np.float32(0.1653635), np.float32(0.1677943), np.float32(0.16314869), np.float32(0.15794635), np.float32(0.16123755), np.float32(0.16529705), np.float32(0.15501969), np.float32(0.14614472), np.float32(0.1394857), np.float32(0.13569754), np.float32(0.13489607), np.float32(0.13018885), np.float32(0.13634512), np.float32(0.12823626), np.float32(0.12871335), np.float32(0.11603186), np.float32(0.13150339), np.float32(0.11446442), np.float32(0.10289715), np.float32(0.116813585), np.float32(0.1176768), np.float32(0.122627415), np.float32(0.14629002), np.float32(0.16530783), np.float32(0.17688596), np.float32(0.21211359), np.float32(0.28071025), np.float32(0.28372797), np.float32(0.33226046), np.float32(0.37056533), np.float32(0.41442153), np.float32(0.44979405), np.float32(0.46565288), np.float32(0.53545475), np.float32(0.58709216), np.float32(0.68730754), np.float32(0.7409883), np.float32(0.8198384), np.float32(0.8692374), np.float32(0.9020161), np.float32(0.9049425), np.float32(0.920529), np.float32(0.9451024), np.float32(0.94910717), np.float32(0.94981205), np.float32(0.9523385), np.float32(0.95859253), np.float32(0.9602521), np.float32(0.9657865), np.float32(0.9699896), np.float32(0.9724566), np.float32(0.9731352), np.float32(0.974799), np.float32(0.975349), np.float32(0.97622865), np.float32(0.9768116), np.float32(0.97578275), np.float32(0.97676045), np.float32(0.9768222), np.float32(0.97682786), np.float32(0.97642606), np.float32(0.97667867), np.float32(0.97795755), np.float32(0.97711575), np.float32(0.97780365), np.float32(0.9750616), np.float32(0.97357494), np.float32(0.97006565), np.float32(0.96795714), np.float32(0.96426666), np.float32(0.96200794), np.float32(0.9598334), np.float32(0.9596052), np.float32(0.9584296), np.float32(0.95461917), np.float32(0.95349354), np.float32(0.9515822), np.float32(0.9494444), np.float32(0.948621), np.float32(0.9454058), np.float32(0.9405522), np.float32(0.93523103), np.float32(0.9257713), np.float32(0.9181916), np.float32(0.90792495), np.float32(0.9051501), np.float32(0.9015034), np.float32(0.8914771), np.float32(0.8814928), np.float32(0.8845005), np.float32(0.86661834), np.float32(0.85346854), np.float32(0.8503007), np.float32(0.84327984), np.float32(0.8386909), np.float32(0.8450741), np.float32(0.8369791), np.float32(0.83401906), np.float32(0.8256285), np.float32(0.8111842), np.float32(0.8098242), np.float32(0.7988173), np.float32(0.7965929), np.float32(0.7966174), np.float32(0.79515034), np.float32(0.81113124), np.float32(0.8232576), np.float32(0.8248791), np.float32(0.83658177), np.float32(0.8499679), np.float32(0.8537124), np.float32(0.88440484), np.float32(0.8979854), np.float32(0.9117823), np.float32(0.9252329), np.float32(0.92805195), np.float32(0.93450725), np.float32(0.9301667), np.float32(0.9287867), np.float32(0.9231019), np.float32(0.9141561), np.float32(0.9189123), np.float32(0.9165594), np.float32(0.9058336), np.float32(0.88365096), np.float32(0.86491865), np.float32(0.8435512), np.float32(0.81696916), np.float32(0.79748017), np.float32(0.7686357), np.float32(0.7489044), np.float32(0.715433), np.float32(0.6915931), np.float32(0.6768956), np.float32(0.6738714), np.float32(0.66151685), np.float32(0.65480906), np.float32(0.6559915), np.float32(0.66272056), np.float32(0.67916644), np.float32(0.68466055), np.float32(0.69593555), np.float32(0.7055746), np.float32(0.71005785), np.float32(0.72722167), np.float32(0.74127424), np.float32(0.769212), np.float32(0.77670294), np.float32(0.8113883), np.float32(0.8211026), np.float32(0.81798947), np.float32(0.8261972), np.float32(0.84339684), np.float32(0.8534193), np.float32(0.8677235), np.float32(0.8668951), np.float32(0.8837857), np.float32(0.9049731), np.float32(0.9079962), np.float32(0.92365676), np.float32(0.9348899), np.float32(0.94001883), np.float32(0.94487417), np.float32(0.94438475), np.float32(0.9509578), np.float32(0.95286274), np.float32(0.95602185), np.float32(0.95434505), np.float32(0.9564778), np.float32(0.9530881), np.float32(0.95686316), np.float32(0.9558676), np.float32(0.95600563), np.float32(0.9511578), np.float32(0.94809884), np.float32(0.9450515), np.float32(0.944679), np.float32(0.9287171), np.float32(0.9218644), np.float32(0.9166195), np.float32(0.91729474), np.float32(0.9031153), np.float32(0.90013033), np.float32(0.9055646), np.float32(0.91789633), np.float32(0.9260555), np.float32(0.9199737), np.float32(0.9177467), np.float32(0.9040736), np.float32(0.921587), np.float32(0.92016006), np.float32(0.9272094), np.float32(0.92746514), np.float32(0.9292638), np.float32(0.9391219), np.float32(0.9455822), np.float32(0.9438116), np.float32(0.9463983), np.float32(0.9514282), np.float32(0.95291173), np.float32(0.95363855), np.float32(0.9581476), np.float32(0.9562585), np.float32(0.95865357), np.float32(0.9572247), np.float32(0.958417), np.float32(0.95579237), np.float32(0.95800906), np.float32(0.95490354), np.float32(0.9541995), np.float32(0.95173776), np.float32(0.94787055), np.float32(0.9367312), np.float32(0.92166066), np.float32(0.90957093), np.float32(0.9004979), np.float32(0.88443696), np.float32(0.87552077), np.float32(0.86580026), np.float32(0.8334565), np.float32(0.80687183), np.float32(0.7772158), np.float32(0.7561808), np.float32(0.7214335), np.float32(0.7009909), np.float32(0.68446773), np.float32(0.66766095), np.float32(0.6295381), np.float32(0.60548997), np.float32(0.58665097), np.float32(0.5472482), np.float32(0.5297487), np.float32(0.557585), np.float32(0.49758923), np.float32(0.46268415), np.float32(0.43704656), np.float32(0.44638243), np.float32(0.4414469), np.float32(0.43629155), np.float32(0.45897746), np.float32(0.4686239), np.float32(0.44938323), np.float32(0.43695483), np.float32(0.44501013), np.float32(0.44969302), np.float32(0.43973544), np.float32(0.43579552), np.float32(0.45091563), np.float32(0.44286412), np.float32(0.431145), np.float32(0.42729902), np.float32(0.4452042), np.float32(0.45948297), np.float32(0.48044235), np.float32(0.5020062), np.float32(0.5244433), np.float32(0.5246877), np.float32(0.5171476), np.float32(0.5446994), np.float32(0.5478818), np.float32(0.57527035), np.float32(0.59532714), np.float32(0.61258936), np.float32(0.6176242), np.float32(0.6296712), np.float32(0.63168085), np.float32(0.6164554), np.float32(0.6169339), np.float32(0.63606596), np.float32(0.64182925), np.float32(0.6457685), np.float32(0.6605605), np.float32(0.6875578), np.float32(0.69672614), np.float32(0.72541165), np.float32(0.71208763), np.float32(0.69572985), np.float32(0.7072342), np.float32(0.72452337), np.float32(0.685073), np.float32(0.6804253), np.float32(0.6519266), np.float32(0.66631776), np.float32(0.6584267), np.float32(0.6417187), np.float32(0.6194833), np.float32(0.6142283), np.float32(0.58644396), np.float32(0.59587896), np.float32(0.6035896), np.float32(0.5862087), np.float32(0.5932189), np.float32(0.5862831), np.float32(0.58382475), np.float32(0.5770007), np.float32(0.57595164), np.float32(0.57300353), np.float32(0.57509816), np.float32(0.5740052), np.float32(0.57134265), np.float32(0.5730855), np.float32(0.57464474), np.float32(0.5760817), np.float32(0.57737297), np.float32(0.58054805), np.float32(0.57861465), np.float32(0.5767399), np.float32(0.577514), np.float32(0.57741845), np.float32(0.5789097), np.float32(0.5787088), np.float32(0.57708055), np.float32(0.5777584), np.float32(0.57732534), np.float32(0.5763167), np.float32(0.5790343), np.float32(0.5787765), np.float32(0.57967895), np.float32(0.58035463), np.float32(0.5849261), np.float32(0.58257186), np.float32(0.5794992), np.float32(0.5826471), np.float32(0.5843363), np.float32(0.5856091), np.float32(0.58434737), np.float32(0.58455884), np.float32(0.5853161), np.float32(0.5871363), np.float32(0.58868176), np.float32(0.5870544), np.float32(0.58582646), np.float32(0.5880311), np.float32(0.587686), np.float32(0.58718556), np.float32(0.5855597), np.float32(0.58551633), np.float32(0.58082044), np.float32(0.58122486), np.float32(0.5790774), np.float32(0.57497495), np.float32(0.57723564), np.float32(0.5771222), np.float32(0.5809478), np.float32(0.58635443), np.float32(0.5956945), np.float32(0.59297067), np.float32(0.59840053), np.float32(0.5989426), np.float32(0.60375386), np.float32(0.60852605), np.float32(0.61054236), np.float32(0.6167835), np.float32(0.61696345), np.float32(0.6127871), np.float32(0.6130972), np.float32(0.6222038), np.float32(0.6170103), np.float32(0.62659824), np.float32(0.6276544), np.float32(0.6258837), np.float32(0.6285909), np.float32(0.63286346), np.float32(0.6338849), np.float32(0.6378635), np.float32(0.64286065), np.float32(0.65292126), np.float32(0.6491297), np.float32(0.63678074), np.float32(0.6397649), np.float32(0.64222544), np.float32(0.641614), np.float32(0.64166075), np.float32(0.64807385), np.float32(0.65187186), np.float32(0.6478026), np.float32(0.6424981), np.float32(0.64403373), np.float32(0.64243394), np.float32(0.6351238), np.float32(0.6377581), np.float32(0.632428), np.float32(0.62718046), np.float32(0.6193859), np.float32(0.6234149), np.float32(0.61450213), np.float32(0.6139301), np.float32(0.6225797), np.float32(0.6141626), np.float32(0.60884833), np.float32(0.60768944), np.float32(0.61761457), np.float32(0.623087), np.float32(0.6122232), np.float32(0.6208312), np.float32(0.61390436), np.float32(0.6186494), np.float32(0.61616325), np.float32(0.6161961), np.float32(0.61039156), np.float32(0.60921735), np.float32(0.60875475), np.float32(0.61928964), np.float32(0.62500477), np.float32(0.63026774), np.float32(0.6286305), np.float32(0.63409203), np.float32(0.63035065), np.float32(0.6313463), np.float32(0.6285625), np.float32(0.63195056), np.float32(0.63638324), np.float32(0.6391125), np.float32(0.6460181), np.float32(0.6462735), np.float32(0.63626695), np.float32(0.6380184), np.float32(0.63861454), np.float32(0.64663327), np.float32(0.64010656), np.float32(0.6437805), np.float32(0.64874494), np.float32(0.6552299), np.float32(0.6524017), np.float32(0.65838045), np.float32(0.6636762), np.float32(0.6691381), np.float32(0.66841626), np.float32(0.6697788), np.float32(0.6731248), np.float32(0.6705), np.float32(0.67422616), np.float32(0.67527884), np.float32(0.6785044), np.float32(0.6756877), np.float32(0.6859073), np.float32(0.70487255), np.float32(0.58715993), np.float32(0.5846112), np.float32(0.58914953), np.float32(0.599961), np.float32(0.59705997), np.float32(0.594631), np.float32(0.6046105), np.float32(0.60176647), np.float32(0.5921481), np.float32(0.5938757), np.float32(0.59211415), np.float32(0.58292437), np.float32(0.58354205), np.float32(0.59190565), np.float32(0.5921616), np.float32(0.5867287), np.float32(0.5990774), np.float32(0.602081), np.float32(0.59292686), np.float32(0.5973129), np.float32(0.5986665), np.float32(0.59019274), np.float32(0.57484865), np.float32(0.57738805), np.float32(0.5855251), np.float32(0.5846399), np.float32(0.58185273), np.float32(0.58549976), np.float32(0.6001839), np.float32(0.5906985), np.float32(0.58710104), np.float32(0.5923604), np.float32(0.58648217), np.float32(0.58330196), np.float32(0.5876656), np.float32(0.5969537), np.float32(0.5848465), np.float32(0.5811175), np.float32(0.58074576), np.float32(0.5825919), np.float32(0.58103114), np.float32(0.5827576), np.float32(0.5885505), np.float32(0.5880323), np.float32(0.592214), np.float32(0.59413254), np.float32(0.6008543), np.float32(0.5992053), np.float32(0.6063392), np.float32(0.6041075), np.float32(0.60834014), np.float32(0.60298187), np.float32(0.60323304), np.float32(0.6019724), np.float32(0.6064134), np.float32(0.6040435), np.float32(0.6043368), np.float32(0.6054951), np.float32(0.5954695), np.float32(0.5953958), np.float32(0.5962372), np.float32(0.5961604), np.float32(0.5947147), np.float32(0.59727955), np.float32(0.59928244), np.float32(0.5978708), np.float32(0.60546875), np.float32(0.6063084), np.float32(0.60452706), np.float32(0.6060688), np.float32(0.6113091), np.float32(0.60985166), np.float32(0.6090943), np.float32(0.60820985), np.float32(0.6038267), np.float32(0.60047895), np.float32(0.60393023), np.float32(0.60302895), np.float32(0.59136677), np.float32(0.5865891), np.float32(0.58434033), np.float32(0.58541876), np.float32(0.5772713), np.float32(0.5763628), np.float32(0.5815953), np.float32(0.57982624), np.float32(0.57993495), np.float32(0.58799314), np.float32(0.59274846), np.float32(0.5966033), np.float32(0.59551495), np.float32(0.60185134), np.float32(0.5993089), np.float32(0.6001199), np.float32(0.60220754), np.float32(0.60298336), np.float32(0.5995261), np.float32(0.5991601), np.float32(0.60220516), np.float32(0.6011577), np.float32(0.58797395), np.float32(0.5928029), np.float32(0.5896699), np.float32(0.59069586), np.float32(0.58943), np.float32(0.58673364), np.float32(0.5979148), np.float32(0.59750193), np.float32(0.598055), np.float32(0.60484225), np.float32(0.59997404), np.float32(0.58999854), np.float32(0.5940595), np.float32(0.58954245), np.float32(0.5840691), np.float32(0.5802976), np.float32(0.59203964), np.float32(0.5835719), np.float32(0.5859362), np.float32(0.5950389), np.float32(0.59236497), np.float32(0.5989769), np.float32(0.5984232), np.float32(0.6005627), np.float32(0.6076748), np.float32(0.6149769), np.float32(0.6071731), np.float32(0.60857725), np.float32(0.61404544), np.float32(0.61203265), np.float32(0.6005246), np.float32(0.5911598), np.float32(0.5893009), np.float32(0.5883535), np.float32(0.5894001), np.float32(0.58716), np.float32(0.5826955), np.float32(0.5861119), np.float32(0.58166575), np.float32(0.58147395), np.float32(0.5810162), np.float32(0.5767843), np.float32(0.57327497), np.float32(0.57485723), np.float32(0.57014596), np.float32(0.57138443), np.float32(0.5728784), np.float32(0.5699472), np.float32(0.5702832), np.float32(0.5721048), np.float32(0.577592), np.float32(0.58100444), np.float32(0.58280724), np.float32(0.58209604), np.float32(0.58664423), np.float32(0.5864013), np.float32(0.5892331), np.float32(0.5918008), np.float32(0.5861131), np.float32(0.59229517), np.float32(0.5936401), np.float32(0.5857741), np.float32(0.5822308), np.float32(0.57928383), np.float32(0.58068055), np.float32(0.58213603), np.float32(0.5829812), np.float32(0.5804073), np.float32(0.59623075), np.float32(0.60485166), np.float32(0.59885514), np.float32(0.5977698), np.float32(0.59947884), np.float32(0.59113467), np.float32(0.57797277), np.float32(0.58473206), np.float32(0.5901583), np.float32(0.5909264), np.float32(0.60109043), np.float32(0.60976255), np.float32(0.6087887), np.float32(0.6104549), np.float32(0.604656), np.float32(0.61589247), np.float32(0.623723), np.float32(0.622659), np.float32(0.625945), np.float32(0.6226312), np.float32(0.6189401), np.float32(0.62132376), np.float32(0.6213185), np.float32(0.618978), np.float32(0.6172778), np.float32(0.616063), np.float32(0.6155955), np.float32(0.61230403), np.float32(0.5966043), np.float32(0.5916687), np.float32(0.5936085), np.float32(0.58836967), np.float32(0.5736551), np.float32(0.57907116), np.float32(0.55875945), np.float32(0.576676), np.float32(0.5814827), np.float32(0.5503724), np.float32(0.547998), np.float32(0.53818524), np.float32(0.60334575), np.float32(0.6426809), np.float32(0.663509), np.float32(0.7170681), np.float32(0.75150055), np.float32(0.7676609), np.float32(0.7690216), np.float32(0.78403056), np.float32(0.8068302), np.float32(0.8140384), np.float32(0.84128994), np.float32(0.8672871), np.float32(0.88666826), np.float32(0.8964919), np.float32(0.9064043), np.float32(0.91818106), np.float32(0.9405611), np.float32(0.9511903), np.float32(0.96196127), np.float32(0.9690288), np.float32(0.97216403), np.float32(0.9749053), np.float32(0.9770005), np.float32(0.9769868), np.float32(0.97626865), np.float32(0.97505194), np.float32(0.9743241), np.float32(0.9748505), np.float32(0.9745769), np.float32(0.9744522), np.float32(0.9751561), np.float32(0.9696666), np.float32(0.9699479), np.float32(0.97274256), np.float32(0.9705119), np.float32(0.9688768), np.float32(0.96928173), np.float32(0.96801734), np.float32(0.9656745), np.float32(0.9646997), np.float32(0.9613066), np.float32(0.9580028), np.float32(0.9528504), np.float32(0.9490548), np.float32(0.94245), np.float32(0.93965673), np.float32(0.92367727), np.float32(0.91508627), np.float32(0.9044534), np.float32(0.88959175), np.float32(0.8797832), np.float32(0.86916095), np.float32(0.85582286), np.float32(0.85965127), np.float32(0.85631233), np.float32(0.8444642), np.float32(0.8324062), np.float32(0.8228406), np.float32(0.81987053), np.float32(0.8187494), np.float32(0.8339309), np.float32(0.8358815), np.float32(0.83359385), np.float32(0.8325491), np.float32(0.8277042), np.float32(0.83145064), np.float32(0.8405788), np.float32(0.8548066), np.float32(0.870572), np.float32(0.87901783), np.float32(0.8872914), np.float32(0.8888676), np.float32(0.90625334), np.float32(0.91014767), np.float32(0.92297256), np.float32(0.9318913), np.float32(0.94155484), np.float32(0.9457783), np.float32(0.94927955), np.float32(0.958113), np.float32(0.9638625), np.float32(0.9643819), np.float32(0.9658355), np.float32(0.97128433), np.float32(0.972209), np.float32(0.97491914), np.float32(0.97716045), np.float32(0.9766044), np.float32(0.97661895), np.float32(0.9786618), np.float32(0.9790598), np.float32(0.979687), np.float32(0.9789362), np.float32(0.97959304), np.float32(0.98072994), np.float32(0.9801804), np.float32(0.9791134), np.float32(0.97948265), np.float32(0.98001397), np.float32(0.97832036), np.float32(0.97723603), np.float32(0.97642845), np.float32(0.97570896), np.float32(0.97482634), np.float32(0.97352356), np.float32(0.97143066), np.float32(0.9661039), np.float32(0.9623346), np.float32(0.95787233), np.float32(0.95439696), np.float32(0.9559492), np.float32(0.9559558), np.float32(0.9544342), np.float32(0.95940197), np.float32(0.9665649), np.float32(0.96546346), np.float32(0.96574867), np.float32(0.965354), np.float32(0.9668504), np.float32(0.96404904), np.float32(0.96972984), np.float32(0.97071314), np.float32(0.9702628), np.float32(0.970967), np.float32(0.9704852), np.float32(0.9699966), np.float32(0.97080606), np.float32(0.9722872), np.float32(0.9709448), np.float32(0.9710987), np.float32(0.9740901), np.float32(0.97268945), np.float32(0.97387886), np.float32(0.9731147), np.float32(0.9719567), np.float32(0.97290087), np.float32(0.9731872), np.float32(0.9693387), np.float32(0.9689556), np.float32(0.9701642), np.float32(0.9679335), np.float32(0.9664551), np.float32(0.9649041), np.float32(0.96247005), np.float32(0.9604563), np.float32(0.9569967), np.float32(0.9525166), np.float32(0.94783133), np.float32(0.9346727), np.float32(0.9163411), np.float32(0.9010415), np.float32(0.88303584), np.float32(0.8675045), np.float32(0.8570851), np.float32(0.8312322), np.float32(0.7687059), np.float32(0.7371982), np.float32(0.70965147), np.float32(0.6632221), np.float32(0.60806644), np.float32(0.52426505), np.float32(0.47940728), np.float32(0.4489828), np.float32(0.442106), np.float32(0.4301159), np.float32(0.39205357), np.float32(0.3725157), np.float32(0.35531896), np.float32(0.29559675), np.float32(0.22976434), np.float32(0.28877512), np.float32(0.27815875), np.float32(0.27171314), np.float32(0.2546123), np.float32(0.26459026), np.float32(0.25857666), np.float32(0.26322958), np.float32(0.29521158), np.float32(0.33213174), np.float32(0.3819935), np.float32(0.39621794), np.float32(0.40862113), np.float32(0.41378778), np.float32(0.42732984), np.float32(0.43574205), np.float32(0.45836502), np.float32(0.45967525), np.float32(0.4545891), np.float32(0.48757902), np.float32(0.4851722), np.float32(0.5052833), np.float32(0.51126385), np.float32(0.5093946), np.float32(0.5185118), np.float32(0.5086954), np.float32(0.4969528), np.float32(0.52285975), np.float32(0.5311963), np.float32(0.5409915), np.float32(0.5480933), np.float32(0.5680425), np.float32(0.56546897), np.float32(0.57324547), np.float32(0.57028973), np.float32(0.5713633), np.float32(0.58056116), np.float32(0.5777463), np.float32(0.5760128), np.float32(0.56448454), np.float32(0.5673845), np.float32(0.56620854), np.float32(0.56790864), np.float32(0.56275505), np.float32(0.55587775), np.float32(0.55505913), np.float32(0.5583044), np.float32(0.5429893), np.float32(0.5406175), np.float32(0.5418233), np.float32(0.53663814), np.float32(0.53723115), np.float32(0.5458905), np.float32(0.54646236), np.float32(0.5291485), np.float32(0.5094976), np.float32(0.4941603), np.float32(0.49455464), np.float32(0.45598757), np.float32(0.45330146), np.float32(0.4784741), np.float32(0.47535333), np.float32(0.44984823), np.float32(0.4764075), np.float32(0.46377754), np.float32(0.45816606), np.float32(0.47456884), np.float32(0.47029102), np.float32(0.47329396), np.float32(0.39830562), np.float32(0.41580912), np.float32(0.42171127), np.float32(0.4253142), np.float32(0.4174794), np.float32(0.42533016), np.float32(0.42012426), np.float32(0.4220115), np.float32(0.4172853), np.float32(0.42606413), np.float32(0.41693446), np.float32(0.4000914), np.float32(0.3978798), np.float32(0.39416927), np.float32(0.41946554), np.float32(0.40897065), np.float32(0.35968903), np.float32(0.314244), np.float32(0.31552082), np.float32(0.29984093), np.float32(0.2882027), np.float32(0.2747534), np.float32(0.26753122), np.float32(0.24926688), np.float32(0.25376627), np.float32(0.27586237), np.float32(0.2833696), np.float32(0.26913863), np.float32(0.28850096), np.float32(0.305695), np.float32(0.3120836), np.float32(0.3231696), np.float32(0.3098053), np.float32(0.3652727), np.float32(0.36881885), np.float32(0.357688), np.float32(0.38578415), np.float32(0.38273913), np.float32(0.38312775), np.float32(0.37489158), np.float32(0.3731443), np.float32(0.36223602), np.float32(0.3603456), np.float32(0.33417076), np.float32(0.33696017), np.float32(0.333501), np.float32(0.2710261), np.float32(0.29608777), np.float32(0.27894786), np.float32(0.25622842), np.float32(0.24284133), np.float32(0.19950455), np.float32(0.20162624), np.float32(0.15255895), np.float32(0.13922606), np.float32(0.1505461), np.float32(0.14167757), np.float32(0.13842396), np.float32(0.14549497), np.float32(0.1756655), np.float32(0.19045311), np.float32(0.27613777), np.float32(0.3299424), np.float32(0.3607494), np.float32(0.39820793), np.float32(0.4818255), np.float32(0.4938515), np.float32(0.53887135), np.float32(0.557223), np.float32(0.59856695), np.float32(0.6530812), np.float32(0.7128565), np.float32(0.7529228), np.float32(0.8284378), np.float32(0.8642519), np.float32(0.8782735), np.float32(0.8925943), np.float32(0.92287195), np.float32(0.9306318), np.float32(0.9350387), np.float32(0.9369531), np.float32(0.9426847), np.float32(0.93774956), np.float32(0.9213139), np.float32(0.90680236), np.float32(0.900525), np.float32(0.8960489), np.float32(0.8768319), np.float32(0.85009205), np.float32(0.8217199), np.float32(0.8082408), np.float32(0.7992986), np.float32(0.7429528), np.float32(0.71729267), np.float32(0.7244806), np.float32(0.65098566), np.float32(0.6552782), np.float32(0.5706338), np.float32(0.57555753), np.float32(0.55777866), np.float32(0.49547175), np.float32(0.49156615), np.float32(0.47826657), np.float32(0.45665076), np.float32(0.480615), np.float32(0.44595504), np.float32(0.43680102), np.float32(0.3929246), np.float32(0.40266597), np.float32(0.3638005), np.float32(0.27634454), np.float32(0.32187307), np.float32(0.3183676), np.float32(0.27811584), np.float32(0.30983752), np.float32(0.3400462), np.float32(0.26973128), np.float32(0.2759506), np.float32(0.29087916), np.float32(0.29350364), np.float32(0.29626986), np.float32(0.28650767), np.float32(0.3156992), np.float32(0.35120893), np.float32(0.32482976), np.float32(0.31186682), np.float32(0.31402302), np.float32(0.2890203), np.float32(0.28399816), np.float32(0.27622315), np.float32(0.29540655), np.float32(0.30456346), np.float32(0.2563333), np.float32(0.26004028), np.float32(0.2606781), np.float32(0.24459438), np.float32(0.21371816), np.float32(0.23112832), np.float32(0.23351505), np.float32(0.229438), np.float32(0.24595381), np.float32(0.26466587), np.float32(0.25265226), np.float32(0.25655723), np.float32(0.28129444), np.float32(0.31121787), np.float32(0.29646096), np.float32(0.32374975), np.float32(0.30741367), np.float32(0.33676887), np.float32(0.33783025), np.float32(0.34432665), np.float32(0.3450139), np.float32(0.33773234), np.float32(0.34476113), np.float32(0.33759627), np.float32(0.3294605), np.float32(0.3285594), np.float32(0.3586761), np.float32(0.36693713), np.float32(0.3164788), np.float32(0.3265566), np.float32(0.26559362), np.float32(0.2709352), np.float32(0.24176681), np.float32(0.2102763), np.float32(0.18247788), np.float32(0.15163499), np.float32(0.12475999), np.float32(0.10687524), np.float32(0.09465046), np.float32(0.10003279), np.float32(0.09326025), np.float32(0.0909205), np.float32(0.090249866), np.float32(0.09768517), np.float32(0.09834206), np.float32(0.093826324), np.float32(0.09682851), np.float32(0.1045746), np.float32(0.1114586), np.float32(0.11376008), np.float32(0.12722436), np.float32(0.1408668), np.float32(0.14759544), np.float32(0.15978788), np.float32(0.18115963), np.float32(0.1928979), np.float32(0.20091006), np.float32(0.24277996), np.float32(0.28805006), np.float32(0.30026537), np.float32(0.29365426), np.float32(0.3273961), np.float32(0.3081571), np.float32(0.28911272), np.float32(0.36081195), np.float32(0.4189497), np.float32(0.31407025), np.float32(0.293516), np.float32(0.317343), np.float32(0.35365018), np.float32(0.3160985), np.float32(0.31886667), np.float32(0.32093656), np.float32(0.27080607), np.float32(0.20005257), np.float32(0.18408558), np.float32(0.16975829), np.float32(0.15463084), np.float32(0.1493513), np.float32(0.14210786), np.float32(0.12631802), np.float32(0.11942208), np.float32(0.11719919), np.float32(0.11359365), np.float32(0.10441356), np.float32(0.1024028), np.float32(0.10288928), np.float32(0.088486336), np.float32(0.08259518), np.float32(0.12568374), np.float32(0.12903649), np.float32(0.13110282), np.float32(0.12277838), np.float32(0.13711078), np.float32(0.13507591), np.float32(0.13403858), np.float32(0.11707655), np.float32(0.13736467), np.float32(0.117142364), np.float32(0.11392036), np.float32(0.1369086), np.float32(0.14135878), np.float32(0.14106947), np.float32(0.13906635), np.float32(0.14374253), np.float32(0.14034481), np.float32(0.13672541), np.float32(0.13395128), np.float32(0.12538925), np.float32(0.11128046), np.float32(0.11556925), np.float32(0.12568574), np.float32(0.12059337), np.float32(0.115385346), np.float32(0.11291406), np.float32(0.1166881), np.float32(0.11102065), np.float32(0.10531695), np.float32(0.10869118), np.float32(0.107062705), np.float32(0.09133815), np.float32(0.09333957), np.float32(0.10508644), np.float32(0.097801305), np.float32(0.09764256), np.float32(0.095082775), np.float32(0.10068041), np.float32(0.09599488), np.float32(0.08040378), np.float32(0.08692311), np.float32(0.08853661), np.float32(0.08392288), np.float32(0.09246008), np.float32(0.10607487), np.float32(0.0921464), np.float32(0.08599523), np.float32(0.09503622), np.float32(0.107926555), np.float32(0.13158074), np.float32(0.12303515), np.float32(0.14368129), np.float32(0.15379047), np.float32(0.16424543), np.float32(0.19228846), np.float32(0.25485337), np.float32(0.30224082), np.float32(0.33722314), np.float32(0.38370863), np.float32(0.40976718), np.float32(0.47407), np.float32(0.49156892), np.float32(0.5345851), np.float32(0.55536956), np.float32(0.57906175), np.float32(0.6107223), np.float32(0.6497856), np.float32(0.6910735), np.float32(0.7094044), np.float32(0.71800894), np.float32(0.7457489), np.float32(0.73333305), np.float32(0.75035596), np.float32(0.7886639), np.float32(0.83415824), np.float32(0.82904947), np.float32(0.866631), np.float32(0.8752376), np.float32(0.8820569), np.float32(0.88084877), np.float32(0.8858835), np.float32(0.88667005), np.float32(0.8937279), np.float32(0.9006224), np.float32(0.8946168), np.float32(0.88343644), np.float32(0.9023845), np.float32(0.9141478), np.float32(0.91758925), np.float32(0.91112137), np.float32(0.8910587), np.float32(0.87410605), np.float32(0.8577478), np.float32(0.83437884), np.float32(0.87006533), np.float32(0.8608611), np.float32(0.8376289), np.float32(0.83596724), np.float32(0.8303304), np.float32(0.7589842), np.float32(0.73205394), np.float32(0.64021266), np.float32(0.5060443), np.float32(0.46779722), np.float32(0.4662637), np.float32(0.38391772), np.float32(0.3236868), np.float32(0.3352652), np.float32(0.31437698), np.float32(0.26081404), np.float32(0.24724202), np.float32(0.23752446), np.float32(0.20051861), np.float32(0.16343677), np.float32(0.16487686), np.float32(0.15276651), np.float32(0.13804032), np.float32(0.13800594), np.float32(0.15197366), np.float32(0.1508344), np.float32(0.1428955), np.float32(0.13791515), np.float32(0.15997568), np.float32(0.16725247), np.float32(0.16186723), np.float32(0.16192138), np.float32(0.16667971), np.float32(0.14690465), np.float32(0.121537276), np.float32(0.13105035), np.float32(0.1372477), np.float32(0.12915571), np.float32(0.1258061), np.float32(0.13370265), np.float32(0.12103575), np.float32(0.115608394), np.float32(0.12909813), np.float32(0.14699617), np.float32(0.13770111), np.float32(0.14154078), np.float32(0.14353034), np.float32(0.13274927), np.float32(0.1174884), np.float32(0.114088275), np.float32(0.09927704), np.float32(0.093716085), np.float32(0.099211015), np.float32(0.09354667), np.float32(0.08120829), np.float32(0.07874789), np.float32(0.07464233), np.float32(0.07008405), np.float32(0.07065045), np.float32(0.06574281), np.float32(0.059085317), np.float32(0.06345442), np.float32(0.06876502), np.float32(0.059901487), np.float32(0.05513955), np.float32(0.05515593), np.float32(0.054588262), np.float32(0.05288583), np.float32(0.05460703), np.float32(0.05407089), np.float32(0.05842186), np.float32(0.04495855), np.float32(0.045509133), np.float32(0.04788621), np.float32(0.045515988), np.float32(0.039334927), np.float32(0.042469576), np.float32(0.04530841), np.float32(0.045259666), np.float32(0.04091925), np.float32(0.0487538), np.float32(0.054798078), np.float32(0.05765861), np.float32(0.06462342), np.float32(0.0687638), np.float32(0.068305224), np.float32(0.07007734), np.float32(0.076402314), np.float32(0.07730461), np.float32(0.08776893), np.float32(0.11080362), np.float32(0.12461516), np.float32(0.12015708), np.float32(0.13394502), np.float32(0.15301676), np.float32(0.15737635), np.float32(0.15408565), np.float32(0.1632011), np.float32(0.16839911), np.float32(0.18271294), np.float32(0.17949298), np.float32(0.19710353), np.float32(0.20613533), np.float32(0.20585784), np.float32(0.199982), np.float32(0.20926319), np.float32(0.19818698), np.float32(0.16344512), np.float32(0.17590481), np.float32(0.19673198), np.float32(0.18072763), np.float32(0.18259719), np.float32(0.20608906), np.float32(0.2124097), np.float32(0.20059645), np.float32(0.20716484), np.float32(0.21547566), np.float32(0.18402213), np.float32(0.16427857), np.float32(0.15732306), np.float32(0.1717713), np.float32(0.17072135), np.float32(0.17627984), np.float32(0.19404128), np.float32(0.19510403), np.float32(0.17579812), np.float32(0.1740841), np.float32(0.19332132), np.float32(0.20931749), np.float32(0.22568831), np.float32(0.27741775), np.float32(0.3026711), np.float32(0.32866567), np.float32(0.36884463), np.float32(0.4288732), np.float32(0.47267625), np.float32(0.46544772), np.float32(0.47517273), np.float32(0.49579164), np.float32(0.30773506), np.float32(0.33463255), np.float32(0.35816154), np.float32(0.37295875), np.float32(0.38128394), np.float32(0.36407402), np.float32(0.3774488), np.float32(0.3744312), np.float32(0.35632908), np.float32(0.35157812), np.float32(0.3667544), np.float32(0.38109347), np.float32(0.38729906), np.float32(0.3896402), np.float32(0.393704), np.float32(0.3915176), np.float32(0.41609383), np.float32(0.42598805), np.float32(0.46211126), np.float32(0.47998172), np.float32(0.48658326), np.float32(0.47571975), np.float32(0.4820035), np.float32(0.49157757), np.float32(0.49844167), np.float32(0.49040958), np.float32(0.49953556), np.float32(0.5061647), np.float32(0.4868355), np.float32(0.48189515), np.float32(0.520214), np.float32(0.54629403), np.float32(0.5382253), np.float32(0.5526504), np.float32(0.56585103), np.float32(0.57938504), np.float32(0.5629918), np.float32(0.5735986), np.float32(0.571079), np.float32(0.5712896), np.float32(0.5670688), np.float32(0.5724589), np.float32(0.57079494), np.float32(0.5539275), np.float32(0.5332221), np.float32(0.5372515), np.float32(0.54624146), np.float32(0.54462993), np.float32(0.5554981), np.float32(0.56492025), np.float32(0.5636585), np.float32(0.56197697), np.float32(0.55913806), np.float32(0.5602747), np.float32(0.5586299), np.float32(0.55514264), np.float32(0.56165534), np.float32(0.5634155), np.float32(0.5628193), np.float32(0.5673414), np.float32(0.56939125), np.float32(0.565219), np.float32(0.56148016), np.float32(0.56692106), np.float32(0.5700233), np.float32(0.565068), np.float32(0.5668612), np.float32(0.5730861), np.float32(0.5751355), np.float32(0.5715852), np.float32(0.5754879), np.float32(0.5708696), np.float32(0.56669986), np.float32(0.57033163), np.float32(0.5735276), np.float32(0.56634086), np.float32(0.5663727), np.float32(0.5724413), np.float32(0.5733553), np.float32(0.580069), np.float32(0.5815883), np.float32(0.57570463), np.float32(0.58107316), np.float32(0.5751729), np.float32(0.5716115), np.float32(0.5720267), np.float32(0.5666473), np.float32(0.5666278), np.float32(0.56479585), np.float32(0.5666309), np.float32(0.563235), np.float32(0.5684624), np.float32(0.5711059), np.float32(0.5629905), np.float32(0.55732137), np.float32(0.5633688), np.float32(0.5701701), np.float32(0.55930084), np.float32(0.57202244), np.float32(0.5752329), np.float32(0.5749714), np.float32(0.5762769), np.float32(0.57534456), np.float32(0.57411), np.float32(0.5748604), np.float32(0.5586989), np.float32(0.57401717), np.float32(0.5681073), np.float32(0.5448756), np.float32(0.5510611), np.float32(0.55807096), np.float32(0.55094385), np.float32(0.50032127), np.float32(0.5101598), np.float32(0.49519423), np.float32(0.47755963), np.float32(0.48193002), np.float32(0.4934576), np.float32(0.48006764), np.float32(0.46036303), np.float32(0.4342483), np.float32(0.4465945), np.float32(0.43365034), np.float32(0.42178693), np.float32(0.43218085), np.float32(0.44170356), np.float32(0.44627243), np.float32(0.4546942), np.float32(0.54533064), np.float32(0.5813306), np.float32(0.6131638), np.float32(0.65676916), np.float32(0.69129044), np.float32(0.73030174), np.float32(0.7596018), np.float32(0.79665416), np.float32(0.82217807), np.float32(0.8298251), np.float32(0.85322), np.float32(0.8846135), np.float32(0.8943906), np.float32(0.9003208), np.float32(0.91605234), np.float32(0.92972445), np.float32(0.9327784), np.float32(0.93869287), np.float32(0.94110245), np.float32(0.946705), np.float32(0.9447853), np.float32(0.94150734), np.float32(0.94056755), np.float32(0.9409683), np.float32(0.9376366), np.float32(0.93572396), np.float32(0.93224126), np.float32(0.926288), np.float32(0.9228625), np.float32(0.8922394), np.float32(0.8693569), np.float32(0.8481465), np.float32(0.83081263), np.float32(0.8020671), np.float32(0.7999351), np.float32(0.77050805), np.float32(0.7572301), np.float32(0.752717), np.float32(0.7579987), np.float32(0.7713979), np.float32(0.7433913), np.float32(0.73027503), np.float32(0.6870256), np.float32(0.63884366), np.float32(0.6338072), np.float32(0.6426999), np.float32(0.6389774), np.float32(0.61358356), np.float32(0.5731896), np.float32(0.5806385), np.float32(0.5138749), np.float32(0.4971701), np.float32(0.4820798), np.float32(0.49928316), np.float32(0.47771263), np.float32(0.46686772), np.float32(0.4576971), np.float32(0.45496553), np.float32(0.44630358), np.float32(0.44915983), np.float32(0.4822636), np.float32(0.49210402), np.float32(0.49428514), np.float32(0.48581812), np.float32(0.5256168), np.float32(0.5270544), np.float32(0.51443344), np.float32(0.53901815), np.float32(0.5664823), np.float32(0.56232107), np.float32(0.5325722), np.float32(0.55658835), np.float32(0.5643946), np.float32(0.5518129), np.float32(0.5447068), np.float32(0.55553037), np.float32(0.5645842), np.float32(0.5345283), np.float32(0.54803073), np.float32(0.5459708), np.float32(0.5457788), np.float32(0.5356889), np.float32(0.55418915), np.float32(0.5548196), np.float32(0.5505343), np.float32(0.5453678), np.float32(0.54779), np.float32(0.55865175), np.float32(0.55022883), np.float32(0.5491224), np.float32(0.5701816), np.float32(0.5693208), np.float32(0.569453), np.float32(0.56972796), np.float32(0.56603366), np.float32(0.5650353), np.float32(0.5663979), np.float32(0.5649575), np.float32(0.5626176), np.float32(0.56345844), np.float32(0.56328726), np.float32(0.56531924), np.float32(0.5655148), np.float32(0.5653652), np.float32(0.56916505), np.float32(0.5896965), np.float32(0.58189565), np.float32(0.5741884), np.float32(0.5821815), np.float32(0.59584165), np.float32(0.58490944), np.float32(0.5838429), np.float32(0.58989793), np.float32(0.59236807), np.float32(0.5878002), np.float32(0.587889), np.float32(0.5921203), np.float32(0.5911233), np.float32(0.59520274), np.float32(0.5953624), np.float32(0.609879), np.float32(0.5999642), np.float32(0.5940663), np.float32(0.5930006), np.float32(0.59307116), np.float32(0.59525406), np.float32(0.5950613), np.float32(0.5947391), np.float32(0.5956184), np.float32(0.5854609), np.float32(0.58127695), np.float32(0.5828723), np.float32(0.57575154), np.float32(0.5777571), np.float32(0.5813566), np.float32(0.577791), np.float32(0.5773107), np.float32(0.580573), np.float32(0.5808562), np.float32(0.58259183), np.float32(0.575213), np.float32(0.57685256), np.float32(0.5816444), np.float32(0.59130406), np.float32(0.58841157), np.float32(0.58972514), np.float32(0.6003078), np.float32(0.60576034), np.float32(0.6004842), np.float32(0.60429937), np.float32(0.6069779), np.float32(0.6069439), np.float32(0.60967135), np.float32(0.6179388), np.float32(0.6162399), np.float32(0.605687), np.float32(0.6049367), np.float32(0.60381573), np.float32(0.5940863), np.float32(0.59070605), np.float32(0.5916057), np.float32(0.59273565), np.float32(0.5854442), np.float32(0.5865945), np.float32(0.58402956), np.float32(0.5857887), np.float32(0.58873177), np.float32(0.5831016), np.float32(0.5784175), np.float32(0.5849892), np.float32(0.58737946), np.float32(0.57644033), np.float32(0.5679275), np.float32(0.57658184), np.float32(0.57885695), np.float32(0.5799474), np.float32(0.5819742), np.float32(0.58461386), np.float32(0.58319145), np.float32(0.5809869), np.float32(0.57962143), np.float32(0.5752922), np.float32(0.5725748), np.float32(0.57144606), np.float32(0.56837547), np.float32(0.567469), np.float32(0.5725093), np.float32(0.5740737), np.float32(0.57547736), np.float32(0.5733703), np.float32(0.5762884), np.float32(0.57390803), np.float32(0.57158756), np.float32(0.5719693), np.float32(0.5713903), np.float32(0.57027763), np.float32(0.5705158), np.float32(0.5714141), np.float32(0.5708833), np.float32(0.56965744), np.float32(0.5723608), np.float32(0.57459503), np.float32(0.5720695), np.float32(0.5703074), np.float32(0.5716613), np.float32(0.5718758), np.float32(0.5646668), np.float32(0.56092685), np.float32(0.5594371), np.float32(0.55997634), np.float32(0.55969745), np.float32(0.55715376), np.float32(0.55590284), np.float32(0.5567671), np.float32(0.5545646), np.float32(0.55575806), np.float32(0.5549106), np.float32(0.5546269), np.float32(0.5545477), np.float32(0.556008), np.float32(0.55581474), np.float32(0.5588669), np.float32(0.56486326), np.float32(0.5608455), np.float32(0.55858564), np.float32(0.55955213), np.float32(0.5573037), np.float32(0.5478363), np.float32(0.53700596), np.float32(0.5180922), np.float32(0.50338906), np.float32(0.5067763), np.float32(0.49855733), np.float32(0.4930584), np.float32(0.50290775), np.float32(0.4858286), np.float32(0.48089075), np.float32(0.45983535), np.float32(0.45959827), np.float32(0.4499378), np.float32(0.46272835), np.float32(0.4555179), np.float32(0.4455424), np.float32(0.48955652), np.float32(0.5306937), np.float32(0.5944541), np.float32(0.6616713), np.float32(0.6829428), np.float32(0.70877695), np.float32(0.78773427), np.float32(0.80649376), np.float32(0.8139905), np.float32(0.8400183), np.float32(0.86673295), np.float32(0.8841624), np.float32(0.85992837), np.float32(0.81971586), np.float32(0.8232541), np.float32(0.80524325), np.float32(0.76630175), np.float32(0.75343394), np.float32(0.7496427), np.float32(0.7455452), np.float32(0.7339125), np.float32(0.7098156), np.float32(0.7175097), np.float32(0.71056986), np.float32(0.6600501), np.float32(0.62573063), np.float32(0.5610785), np.float32(0.47832727), np.float32(0.4640497), np.float32(0.46054024), np.float32(0.4315195), np.float32(0.41917363), np.float32(0.43420205), np.float32(0.4029562), np.float32(0.32893705), np.float32(0.30235487), np.float32(0.29102975), np.float32(0.27644086), np.float32(0.25032297), np.float32(0.272522), np.float32(0.28621766), np.float32(0.28173703), np.float32(0.26978695), np.float32(0.32391337), np.float32(0.30446652), np.float32(0.28290763), np.float32(0.31701016), np.float32(0.35833615), np.float32(0.31725758), np.float32(0.36290935), np.float32(0.39047572), np.float32(0.39549378), np.float32(0.3737997), np.float32(0.39099315), np.float32(0.40191668), np.float32(0.3719406), np.float32(0.38950047), np.float32(0.39436382), np.float32(0.41572985), np.float32(0.40823632), np.float32(0.41652638), np.float32(0.43575355), np.float32(0.44385052), np.float32(0.4383152), np.float32(0.42374027), np.float32(0.43487948), np.float32(0.42910075), np.float32(0.42802605), np.float32(0.44447073), np.float32(0.41372937), np.float32(0.42063898), np.float32(0.40355778), np.float32(0.42481333), np.float32(0.40933195), np.float32(0.40633646), np.float32(0.42706555), np.float32(0.38670963), np.float32(0.37040317), np.float32(0.3718945), np.float32(0.35532385), np.float32(0.3494176), np.float32(0.34401107), np.float32(0.35638925), np.float32(0.36007956), np.float32(0.38715428), np.float32(0.39833203), np.float32(0.39960924), np.float32(0.43125027), np.float32(0.44291928), np.float32(0.4833786), np.float32(0.5222223), np.float32(0.53454894), np.float32(0.5642429), np.float32(0.62150127), np.float32(0.65451926), np.float32(0.69457465), np.float32(0.72497416), np.float32(0.75506556), np.float32(0.7693393), np.float32(0.77846557), np.float32(0.8086604), np.float32(0.836961), np.float32(0.85494995), np.float32(0.8728106), np.float32(0.9137505), np.float32(0.92155486), np.float32(0.93435884), np.float32(0.94407344), np.float32(0.95276207), np.float32(0.95685357), np.float32(0.95938456), np.float32(0.961063), np.float32(0.96078765), np.float32(0.9617055), np.float32(0.96218544), np.float32(0.9623338), np.float32(0.9642251), np.float32(0.9616475), np.float32(0.9614198), np.float32(0.9578556), np.float32(0.9496456), np.float32(0.9378668), np.float32(0.9321928), np.float32(0.92020315), np.float32(0.90735084), np.float32(0.89355844), np.float32(0.8690693), np.float32(0.84378767), np.float32(0.79716825), np.float32(0.7910132), np.float32(0.7225845), np.float32(0.72544086), np.float32(0.7303922), np.float32(0.6921289), np.float32(0.6625676), np.float32(0.6392831), np.float32(0.59315735), np.float32(0.5473558), np.float32(0.52628976), np.float32(0.51925147), np.float32(0.503398), np.float32(0.47880718), np.float32(0.51036376), np.float32(0.53182334), np.float32(0.51796484), np.float32(0.51838833), np.float32(0.5155236), np.float32(0.55783176), np.float32(0.51859057), np.float32(0.51826346), np.float32(0.56592214), np.float32(0.5943011), np.float32(0.6226579), np.float32(0.61134243), np.float32(0.64476174), np.float32(0.6744524), np.float32(0.7000819), np.float32(0.7097912), np.float32(0.7311182), np.float32(0.73405826), np.float32(0.7537518), np.float32(0.765911), np.float32(0.7383519), np.float32(0.7444199)], 'MAEEPLRTTLAYTKSPKTSKRTTFQDELEAAVSARAKHTAAQKNTISYSDDFDDDDDDTTKPKSDDHQYILNELLKTRRKKMDIFKTGQSKTKSNNFQLSDEEEEENVRPKKVSFLKSERRNFPVQDDQLDSARRSDTAGSSDSQRSLPEGGDHHTHSAPQSDLPADWKIQSESSSGRKSQSESLVSRKSLSESPLPLNSENSRWDSPAEGALYDSPQALSSERGDEDLLRALIGEDGEHPPPQPRERSKCLFLLVAGLVEDKPPRPRPRQRGAPVGSSGHDEGDGPAETPSSRAATSSVSIPLSFSDRNTTMSASSHRLGSSGSDVSSLLSLTHTHTHTHTQHTHTHSLSPASQLCFFTCRPSSSRPLSSRKSRSACSSYSAQSRYLGSLKVLDQKSVPQLQPDTADSLRAAVYQEWLKKKEEKLQEALKLKKQEEKLKVEKKVEEEMSKKAEAKASYEAWKEKKQETLREKVREKQEVLKKQQKEQEEKEEKKETAKRVSKHQDYLYLRPSVIHQTRVVMLVCVSVDQSEKKKDALQEKLKEEREKEKIKEIEEKYQKEEREKTALEMYEKWLKRKEFQQKREKQEKKIKAIVQDEPPPPWSPPNRTVPFGK': [np.float32(0.945461), np.float32(0.9437667), np.float32(0.95042974), np.float32(0.94422424), np.float32(0.9423894), np.float32(0.94131494), np.float32(0.942365), np.float32(0.9328914), np.float32(0.92937565), np.float32(0.9207772), np.float32(0.91540176), np.float32(0.90888226), np.float32(0.89848864), np.float32(0.879215), np.float32(0.8743578), np.float32(0.8538816), np.float32(0.8339381), np.float32(0.8400895), np.float32(0.83094096), np.float32(0.81971073), np.float32(0.8055548), np.float32(0.7778736), np.float32(0.77511746), np.float32(0.772069), np.float32(0.73336804), np.float32(0.74291015), np.float32(0.72000384), np.float32(0.7313959), np.float32(0.7180938), np.float32(0.7070245), np.float32(0.70491844), np.float32(0.742644), np.float32(0.75805175), np.float32(0.7586037), np.float32(0.79253775), np.float32(0.7975731), np.float32(0.8162038), np.float32(0.81982154), np.float32(0.827566), np.float32(0.83639914), np.float32(0.8619182), np.float32(0.87267774), np.float32(0.88760656), np.float32(0.905597), np.float32(0.9146825), np.float32(0.92635924), np.float32(0.9465955), np.float32(0.95176953), np.float32(0.9596288), np.float32(0.96016157), np.float32(0.9607398), np.float32(0.96094185), np.float32(0.9565316), np.float32(0.95346016), np.float32(0.95267755), np.float32(0.9535736), np.float32(0.9458567), np.float32(0.94512945), np.float32(0.9342217), np.float32(0.92420566), np.float32(0.91234857), np.float32(0.9062325), np.float32(0.9008503), np.float32(0.8925178), np.float32(0.87869394), np.float32(0.865671), np.float32(0.84739524), np.float32(0.8368209), np.float32(0.8231584), np.float32(0.78848577), np.float32(0.74868876), np.float32(0.72468555), np.float32(0.70575505), np.float32(0.6861557), np.float32(0.6924835), np.float32(0.69117165), np.float32(0.6923277), np.float32(0.72913647), np.float32(0.75318927), np.float32(0.78026605), np.float32(0.7780263), np.float32(0.79912406), np.float32(0.80667967), np.float32(0.84209555), np.float32(0.8648755), np.float32(0.88291836), np.float32(0.89597434), np.float32(0.9103047), np.float32(0.90454704), np.float32(0.9172907), np.float32(0.9263934), np.float32(0.9350874), np.float32(0.9398732), np.float32(0.9457306), np.float32(0.95388544), np.float32(0.9571177), np.float32(0.9611171), np.float32(0.96676975), np.float32(0.9666501), np.float32(0.96962637), np.float32(0.9726978), np.float32(0.9724648), np.float32(0.9709263), np.float32(0.9712517), np.float32(0.97168565), np.float32(0.97334564), np.float32(0.97361606), np.float32(0.9731823), np.float32(0.9737829), np.float32(0.9735764), np.float32(0.9740185), np.float32(0.9749349), np.float32(0.9754067), np.float32(0.9759101), np.float32(0.97572255), np.float32(0.9755545), np.float32(0.97376245), np.float32(0.9729313), np.float32(0.9707742), np.float32(0.97055244), np.float32(0.9687987), np.float32(0.9701615), np.float32(0.97069395), np.float32(0.9719331), np.float32(0.97166723), np.float32(0.9723717), np.float32(0.9726208), np.float32(0.97303367), np.float32(0.97350615), np.float32(0.97410846), np.float32(0.974426), np.float32(0.97567433), np.float32(0.97540367), np.float32(0.9750529), np.float32(0.97645915), np.float32(0.97700727), np.float32(0.97858596), np.float32(0.9785905), np.float32(0.97997606), np.float32(0.9812464), np.float32(0.98181677), np.float32(0.9820895), np.float32(0.98230284), np.float32(0.9826834), np.float32(0.9831077), np.float32(0.98352605), np.float32(0.98311055), np.float32(0.9828031), np.float32(0.98281854), np.float32(0.98345965), np.float32(0.9830731), np.float32(0.9827359), np.float32(0.98297656), np.float32(0.98251814), np.float32(0.9825676), np.float32(0.98242927), np.float32(0.9825204), np.float32(0.98211575), np.float32(0.9819629), np.float32(0.9823904), np.float32(0.9817473), np.float32(0.98204386), np.float32(0.98168635), np.float32(0.98185873), np.float32(0.9819021), np.float32(0.9821655), np.float32(0.9825645), np.float32(0.98266083), np.float32(0.9821515), np.float32(0.9819198), np.float32(0.9814167), np.float32(0.98164266), np.float32(0.98106086), np.float32(0.9809021), np.float32(0.98164266), np.float32(0.98075956), np.float32(0.9812424), np.float32(0.98176116), np.float32(0.98196054), np.float32(0.98263514), np.float32(0.9821425), np.float32(0.98246366), np.float32(0.9817946), np.float32(0.9812872), np.float32(0.98117805), np.float32(0.98060405), np.float32(0.9812717), np.float32(0.9810519), np.float32(0.9806624), np.float32(0.9809172), np.float32(0.9805381), np.float32(0.9800561), np.float32(0.9800561), np.float32(0.9802372), np.float32(0.98081505), np.float32(0.9797473), np.float32(0.98002875), np.float32(0.97938126), np.float32(0.9796199), np.float32(0.97929114), np.float32(0.9775162), np.float32(0.9775326), np.float32(0.977467), np.float32(0.97725517), np.float32(0.9768689), np.float32(0.9756541), np.float32(0.9756409), np.float32(0.9753931), np.float32(0.9755357), np.float32(0.9754308), np.float32(0.97331595), np.float32(0.9727213), np.float32(0.9717248), np.float32(0.96837497), np.float32(0.96795), np.float32(0.9653562), np.float32(0.9600855), np.float32(0.95134586), np.float32(0.94675475), np.float32(0.9415405), np.float32(0.929255), np.float32(0.9208825), np.float32(0.91012377), np.float32(0.9095851), np.float32(0.9094353), np.float32(0.92184615), np.float32(0.9269048), np.float32(0.9347957), np.float32(0.94431245), np.float32(0.9540013), np.float32(0.9536056), np.float32(0.9553801), np.float32(0.9538743), np.float32(0.95084625), np.float32(0.949517), np.float32(0.9460853), np.float32(0.94339085), np.float32(0.94142437), np.float32(0.9420879), np.float32(0.9390642), np.float32(0.9346418), np.float32(0.9253126), np.float32(0.9278855), np.float32(0.9368832), np.float32(0.936373), np.float32(0.93358535), np.float32(0.8840514), np.float32(0.9171023), np.float32(0.8846003), np.float32(0.8922348), np.float32(0.88742596), np.float32(0.83229524), np.float32(0.82455754), np.float32(0.875775), np.float32(0.8996071), np.float32(0.88791037), np.float32(0.910905), np.float32(0.91186714), np.float32(0.9149422), np.float32(0.9155893), np.float32(0.9139964), np.float32(0.9292193), np.float32(0.9297967), np.float32(0.93944323), np.float32(0.95323336), np.float32(0.95865345), np.float32(0.965995), np.float32(0.97227335), np.float32(0.97693664), np.float32(0.98003536), np.float32(0.9821538), np.float32(0.9839124), np.float32(0.98418355), np.float32(0.9845399), np.float32(0.98449326), np.float32(0.984812), np.float32(0.985152), np.float32(0.9850521), np.float32(0.9848295), np.float32(0.9853668), np.float32(0.9857701), np.float32(0.98545945), np.float32(0.98573744), np.float32(0.9854769), np.float32(0.9853945), np.float32(0.9854602), np.float32(0.98531425), np.float32(0.9849622), np.float32(0.9844583), np.float32(0.9841344), np.float32(0.98405784), np.float32(0.9837691), np.float32(0.9833794), np.float32(0.98229146), np.float32(0.9822203), np.float32(0.98137134), np.float32(0.98127365), np.float32(0.98125654), np.float32(0.98129886), np.float32(0.9809754), np.float32(0.9808177), np.float32(0.9804607), np.float32(0.98060846), np.float32(0.9807067), np.float32(0.9813036), np.float32(0.9808328), np.float32(0.97979593), np.float32(0.97956514), np.float32(0.9799494), np.float32(0.9795218), np.float32(0.98019), np.float32(0.9802121), np.float32(0.97953916), np.float32(0.9792068), np.float32(0.9785266), np.float32(0.97893596), np.float32(0.97790647), np.float32(0.9776404), np.float32(0.97756857), np.float32(0.97686476), np.float32(0.9756959), np.float32(0.9754861), np.float32(0.97546107), np.float32(0.97556496), np.float32(0.9749976), np.float32(0.9736569), np.float32(0.973257), np.float32(0.9745296), np.float32(0.97500813), np.float32(0.9750708), np.float32(0.9737596), np.float32(0.9740901), np.float32(0.97348887), np.float32(0.9727127), np.float32(0.9722463), np.float32(0.9723584), np.float32(0.97180384), np.float32(0.97177225), np.float32(0.97144014), np.float32(0.96946186), np.float32(0.9678983), np.float32(0.96997267), np.float32(0.9673797), np.float32(0.9678159), np.float32(0.96111786), np.float32(0.95069826), np.float32(0.93972814), np.float32(0.9202609), np.float32(0.9136887), np.float32(0.9102857), np.float32(0.9130958), np.float32(0.9133061), np.float32(0.9188007), np.float32(0.9173011), np.float32(0.92097634), np.float32(0.93574554), np.float32(0.9402048), np.float32(0.9451645), np.float32(0.95310634), np.float32(0.9575558), np.float32(0.9601285), np.float32(0.96195686), np.float32(0.9594958), np.float32(0.9656065), np.float32(0.9691507), np.float32(0.9678909), np.float32(0.96866333), np.float32(0.96697), np.float32(0.9674104), np.float32(0.970416), np.float32(0.9700416), np.float32(0.9714499), np.float32(0.972539), np.float32(0.96972823), np.float32(0.9683497), np.float32(0.9692973), np.float32(0.9701545), np.float32(0.9695351), np.float32(0.9689621), np.float32(0.9685878), np.float32(0.96846944), np.float32(0.9673392), np.float32(0.9685979), np.float32(0.9661568), np.float32(0.96354795), np.float32(0.9616282), np.float32(0.96149385), np.float32(0.9600506), np.float32(0.9605634), np.float32(0.9631013), np.float32(0.96457446), np.float32(0.9634082), np.float32(0.9621442), np.float32(0.95620024), np.float32(0.9486585), np.float32(0.9411674), np.float32(0.9356327), np.float32(0.926675), np.float32(0.9220121), np.float32(0.9117179), np.float32(0.8877129), np.float32(0.87345046), np.float32(0.8767592), np.float32(0.86878216), np.float32(0.8613189), np.float32(0.8545827), np.float32(0.84751314), np.float32(0.83138704), np.float32(0.81920767), np.float32(0.8029324), np.float32(0.78578925), np.float32(0.756694), np.float32(0.7163717), np.float32(0.67695594), np.float32(0.65063494), np.float32(0.63548195), np.float32(0.63082486), np.float32(0.5898635), np.float32(0.5670895), np.float32(0.570563), np.float32(0.5669907), np.float32(0.5650981), np.float32(0.58032626), np.float32(0.5864763), np.float32(0.5959353), np.float32(0.60335875), np.float32(0.6078145), np.float32(0.61175835), np.float32(0.61554676), np.float32(0.6123794), np.float32(0.6157903), np.float32(0.621201), np.float32(0.62418073), np.float32(0.61923474), np.float32(0.6225431), np.float32(0.61805195), np.float32(0.6181173), np.float32(0.6183715), np.float32(0.6266946), np.float32(0.6346761), np.float32(0.63143665), np.float32(0.6483355), np.float32(0.6609928), np.float32(0.67114294), np.float32(0.67523926), np.float32(0.66724837), np.float32(0.6735529), np.float32(0.6675234), np.float32(0.6598076), np.float32(0.6651345), np.float32(0.65425664), np.float32(0.6597244), np.float32(0.654437), np.float32(0.6602601), np.float32(0.65540504), np.float32(0.6529063), np.float32(0.64537466), np.float32(0.6511193), np.float32(0.6514469), np.float32(0.6444394), np.float32(0.6448479), np.float32(0.6471857), np.float32(0.64602834), np.float32(0.6515341), np.float32(0.65463257), np.float32(0.655786), np.float32(0.6561462), np.float32(0.6590851), np.float32(0.6562409), np.float32(0.66040534), np.float32(0.6590334), np.float32(0.67336106), np.float32(0.6747963), np.float32(0.675804), np.float32(0.68703), np.float32(0.6897991), np.float32(0.6887576), np.float32(0.69291425), np.float32(0.69326615), np.float32(0.70008826), np.float32(0.717516), np.float32(0.7300657), np.float32(0.72833586), np.float32(0.7296785), np.float32(0.7324661), np.float32(0.7315981), np.float32(0.72882056), np.float32(0.7193004), np.float32(0.7273235), np.float32(0.7423845), np.float32(0.73292935), np.float32(0.74058527), np.float32(0.75194836), np.float32(0.7532869), np.float32(0.7493062), np.float32(0.7462111), np.float32(0.7490793), np.float32(0.7493803), np.float32(0.74501127), np.float32(0.713811), np.float32(0.7254003), np.float32(0.70242125), np.float32(0.6775735), np.float32(0.6771749), np.float32(0.66531116), np.float32(0.6449033), np.float32(0.5991108), np.float32(0.5596787), np.float32(0.55897623), np.float32(0.5445355), np.float32(0.5469083), np.float32(0.53696233), np.float32(0.5304061), np.float32(0.5273863), np.float32(0.5296306), np.float32(0.48907998), np.float32(0.4788611), np.float32(0.56765693), np.float32(0.5978138), np.float32(0.6556256), np.float32(0.6748214), np.float32(0.70349514), np.float32(0.68059963), np.float32(0.7202457), np.float32(0.69486105), np.float32(0.66905), np.float32(0.6473881), np.float32(0.62447166), np.float32(0.5932428), np.float32(0.6072493), np.float32(0.54952186), np.float32(0.48781687), np.float32(0.49210438), np.float32(0.53307927), np.float32(0.57285464), np.float32(0.5832579), np.float32(0.6285411), np.float32(0.66425097), np.float32(0.6701902), np.float32(0.6636628), np.float32(0.6742388), np.float32(0.6788077), np.float32(0.66398203), np.float32(0.66467386), np.float32(0.6673788), np.float32(0.6566981), np.float32(0.6394851), np.float32(0.6397096), np.float32(0.63940126), np.float32(0.639395), np.float32(0.64161557), np.float32(0.64585495), np.float32(0.6327594), np.float32(0.625244), np.float32(0.6271289), np.float32(0.6127536), np.float32(0.6062079), np.float32(0.6020437), np.float32(0.5997657), np.float32(0.5910745), np.float32(0.5853405), np.float32(0.58625466), np.float32(0.56206053), np.float32(0.5474478), np.float32(0.5605057), np.float32(0.55071306), np.float32(0.5690813), np.float32(0.56957316), np.float32(0.54699093), np.float32(0.5561181), np.float32(0.58615696), np.float32(0.58728945), np.float32(0.55845827), np.float32(0.5932951), np.float32(0.6069006), np.float32(0.5576916), np.float32(0.54855293), np.float32(0.55653524), np.float32(0.5774644), np.float32(0.6032614), np.float32(0.6342347), np.float32(0.6360694), np.float32(0.641976), np.float32(0.6705814), np.float32(0.7103832), np.float32(0.7420012), np.float32(0.77195054), np.float32(0.77825373), np.float32(0.7934725), np.float32(0.8017151), np.float32(0.81510395), np.float32(0.8286749), np.float32(0.8289171), np.float32(0.83686286), np.float32(0.8625934), np.float32(0.8688315), np.float32(0.8840436), np.float32(0.89588517), np.float32(0.89674735), np.float32(0.9008519), np.float32(0.91465294), np.float32(0.91090214), np.float32(0.92456245), np.float32(0.93229544), np.float32(0.9309062), np.float32(0.93620956), np.float32(0.9451928), np.float32(0.94840187), np.float32(0.9522615), np.float32(0.94974226), np.float32(0.9478894), np.float32(0.9561656), np.float32(0.96524626), np.float32(0.9695253)], 'MKMSKKKKRQDDFHKVKLKVGKKKPKVENSTNVNFKSRSIHLPDQLKRDDGGPTTHRQLSIKDLLSQLHHYSSSVKQGALVGLRELLSAHPSLLEQHASVVLAEVAALFTDKDGAVRAAGSRLLRLVAQCMPAERVAPFFPLLGAHLSCAMTHVSTGIQEDALRVLDVLLEHYPALLAQRHTVLLSNFLELISQRRISGTVDRGRASGDRAEKGSYALSINTSRSVTAQQWRLTVLLRLGRFLQAVVEERTTEDDAACGSGFGTWSGEKGMVTPVEIRWEEQIFSKETIQVFENSGAKPTPHSTYRLRLDLEPGAGVSEDLCSAETVQGFAGTLVPLLLEVWVEAVGGGRVQTDSGHLLSEEAMALMFQILTILQLLRRLAPQKDQQDMLDSWFRNSYLNDFKQHFMKNFPYGQLEVARHKKKTDGKRNRQQVIGGINAAGTVEPLALNVMLCQVMVALSLRGRDHIAGQDADWLGPIRAFVTDTLSSGGKLSSKHLAALLEVVWRMIVTQRSRVVTEELLQAVYIQYQQKNLVLSVRTLLLRFLSQLYIQEHQNQTHIARSRILTRWLVSLPLQLAQLGGRNPKLSAQILQTVQSAAAWGNKDLLHSLQTHADSLYDPQEGCVVLLPVEQQQRLVQILFYLPAFPADVLACLSQVCNTGRVSASLAATLIRTVHFRSPLSGWSSSSQDVPVRDVDYFSFLFSTLIGFSSERLRTLQQEDDEGLLPSSALSPLSVFTTPLEQFTHHWVVVEEVCHCLETLGSRGQCFEILQNAIIKNLCGLVVVPDCLCASLLRCIPRLLDHSLLPNDTLLHFLADCCLSMLSLLLQLEQSARKRDAVWEACFAALSTVPRLLRLVLQSLRVCDLCEEELPLLAQILSLLLQHTQLRNHIAANAALLQTIIQDLTRYHGGETREQWLTDLLYCYSVTFSSHRANMAMRDIY': [np.float32(0.91731316), np.float32(0.9071123), np.float32(0.90552014), np.float32(0.9040821), np.float32(0.89445806), np.float32(0.8932658), np.float32(0.8982696), np.float32(0.9097246), np.float32(0.91889125), np.float32(0.9215324), np.float32(0.9281644), np.float32(0.93228096), np.float32(0.94396585), np.float32(0.94370365), np.float32(0.94172853), np.float32(0.93725723), np.float32(0.94173765), np.float32(0.9453199), np.float32(0.94308776), np.float32(0.945478), np.float32(0.9513315), np.float32(0.95242035), np.float32(0.95721555), np.float32(0.95856386), np.float32(0.9606043), np.float32(0.9598009), np.float32(0.962755), np.float32(0.9606334), np.float32(0.96190864), np.float32(0.96309614), np.float32(0.9615536), np.float32(0.95911604), np.float32(0.957871), np.float32(0.9590817), np.float32(0.9584271), np.float32(0.956949), np.float32(0.95738494), np.float32(0.9556167), np.float32(0.9571026), np.float32(0.95487976), np.float32(0.9529503), np.float32(0.9535154), np.float32(0.95244503), np.float32(0.94994986), np.float32(0.94811964), np.float32(0.94796944), np.float32(0.9394848), np.float32(0.93454117), np.float32(0.9169182), np.float32(0.89327574), np.float32(0.8410293), np.float32(0.7740507), np.float32(0.69134015), np.float32(0.5080515), np.float32(0.486704), np.float32(0.4691764), np.float32(0.39423797), np.float32(0.3495042), np.float32(0.30691984), np.float32(0.24245149), np.float32(0.20878041), np.float32(0.20174424), np.float32(0.19185847), np.float32(0.16144744), np.float32(0.14989042), np.float32(0.17142425), np.float32(0.16184944), np.float32(0.14637418), np.float32(0.12260634), np.float32(0.12213601), np.float32(0.082956016), np.float32(0.08077391), np.float32(0.075524375), np.float32(0.08213128), np.float32(0.07087879), np.float32(0.06817726), np.float32(0.085896), np.float32(0.08030679), np.float32(0.07042176), np.float32(0.07593893), np.float32(0.09079552), np.float32(0.07938007), np.float32(0.073388375), np.float32(0.07706701), np.float32(0.08057141), np.float32(0.073451795), np.float32(0.06269554), np.float32(0.0676568), np.float32(0.06280862), np.float32(0.051703136), np.float32(0.046330493), np.float32(0.05163105), np.float32(0.049488056), np.float32(0.040703986), np.float32(0.04009147), np.float32(0.04526358), np.float32(0.041538), np.float32(0.035459895), np.float32(0.04013038), np.float32(0.0439065), np.float32(0.04514032), np.float32(0.047182772), np.float32(0.05038543), np.float32(0.04950945), np.float32(0.042196836), np.float32(0.0462159), np.float32(0.05444139), np.float32(0.045181565), np.float32(0.03706808), np.float32(0.0386368), np.float32(0.042108957), np.float32(0.038129777), np.float32(0.03643326), np.float32(0.04101116), np.float32(0.04136422), np.float32(0.034262866), np.float32(0.03266218), np.float32(0.03645447), np.float32(0.040241808), np.float32(0.038405716), np.float32(0.042837705), np.float32(0.0478415), np.float32(0.051239166), np.float32(0.048806973), np.float32(0.04133646), np.float32(0.037376095), np.float32(0.037969522), np.float32(0.03658453), np.float32(0.034019146), np.float32(0.033684023), np.float32(0.030653097), np.float32(0.029580845), np.float32(0.03193473), np.float32(0.03378816), np.float32(0.033606987), np.float32(0.03405293), np.float32(0.036694866), np.float32(0.036183488), np.float32(0.039028537), np.float32(0.043272395), np.float32(0.048068903), np.float32(0.046136744), np.float32(0.046721403), np.float32(0.05034734), np.float32(0.04909369), np.float32(0.049891416), np.float32(0.041731175), np.float32(0.04117311), np.float32(0.045273554), np.float32(0.049054738), np.float32(0.04075326), np.float32(0.04228797), np.float32(0.0511552), np.float32(0.046197828), np.float32(0.041970167), np.float32(0.048904132), np.float32(0.04727319), np.float32(0.041352306), np.float32(0.040306438), np.float32(0.04890683), np.float32(0.049332973), np.float32(0.04612083), np.float32(0.05044847), np.float32(0.053479273), np.float32(0.045829248), np.float32(0.04108625), np.float32(0.042436495), np.float32(0.043789268), np.float32(0.0420373), np.float32(0.03916644), np.float32(0.040278155), np.float32(0.03928741), np.float32(0.0333433), np.float32(0.030319538), np.float32(0.03299168), np.float32(0.03431095), np.float32(0.029443134), np.float32(0.030067064), np.float32(0.034989435), np.float32(0.03357256), np.float32(0.028929085), np.float32(0.031499583), np.float32(0.04183008), np.float32(0.03920317), np.float32(0.045250252), np.float32(0.050223015), np.float32(0.055372402), np.float32(0.055012316), np.float32(0.058546107), np.float32(0.06461118), np.float32(0.07526371), np.float32(0.07985989), np.float32(0.086360864), np.float32(0.11746255), np.float32(0.13844557), np.float32(0.15989502), np.float32(0.18542245), np.float32(0.25890216), np.float32(0.31652266), np.float32(0.33799297), np.float32(0.45328772), np.float32(0.519391), np.float32(0.5217411), np.float32(0.5692255), np.float32(0.6473975), np.float32(0.6727313), np.float32(0.64228576), np.float32(0.6224701), np.float32(0.642906), np.float32(0.6722218), np.float32(0.6706724), np.float32(0.64121294), np.float32(0.65357685), np.float32(0.6190651), np.float32(0.55115443), np.float32(0.50546086), np.float32(0.48555037), np.float32(0.40695173), np.float32(0.2987912), np.float32(0.2674415), np.float32(0.22156948), np.float32(0.18207425), np.float32(0.15731737), np.float32(0.121606685), np.float32(0.08368668), np.float32(0.058170967), np.float32(0.0581575), np.float32(0.051690463), np.float32(0.049316537), np.float32(0.05038634), np.float32(0.04636901), np.float32(0.042411428), np.float32(0.04364747), np.float32(0.040564664), np.float32(0.038959295), np.float32(0.036098864), np.float32(0.037167486), np.float32(0.038286332), np.float32(0.042715), np.float32(0.048486732), np.float32(0.050405238), np.float32(0.053673465), np.float32(0.05819516), np.float32(0.067127496), np.float32(0.07380753), np.float32(0.08029833), np.float32(0.0852124), np.float32(0.11163636), np.float32(0.13036563), np.float32(0.13917194), np.float32(0.14479592), np.float32(0.15574586), np.float32(0.17462371), np.float32(0.17852241), np.float32(0.18476127), np.float32(0.22834179), np.float32(0.24114175), np.float32(0.28714117), np.float32(0.30207884), np.float32(0.32776633), np.float32(0.33241293), np.float32(0.35306206), np.float32(0.41549268), np.float32(0.409983), np.float32(0.4097985), np.float32(0.35392863), np.float32(0.2772208), np.float32(0.24585284), np.float32(0.2151038), np.float32(0.20130423), np.float32(0.20639491), np.float32(0.21154238), np.float32(0.21475872), np.float32(0.20873174), np.float32(0.20965), np.float32(0.20258558), np.float32(0.18420786), np.float32(0.1614903), np.float32(0.16485369), np.float32(0.155617), np.float32(0.13106517), np.float32(0.122148335), np.float32(0.11927352), np.float32(0.11359397), np.float32(0.12395154), np.float32(0.1385629), np.float32(0.1568724), np.float32(0.16615978), np.float32(0.16726895), np.float32(0.20703852), np.float32(0.22438955), np.float32(0.2226866), np.float32(0.22547631), np.float32(0.22845356), np.float32(0.2309102), np.float32(0.2130122), np.float32(0.21773954), np.float32(0.21139567), np.float32(0.19788973), np.float32(0.16593555), np.float32(0.1870324), np.float32(0.21600878), np.float32(0.21075054), np.float32(0.22982593), np.float32(0.24384417), np.float32(0.23042998), np.float32(0.22027603), np.float32(0.22463869), np.float32(0.23533356), np.float32(0.21441475), np.float32(0.20234266), np.float32(0.18163423), np.float32(0.19608025), np.float32(0.18800478), np.float32(0.15652283), np.float32(0.18436642), np.float32(0.179874), np.float32(0.18348652), np.float32(0.16135126), np.float32(0.16850972), np.float32(0.1453358), np.float32(0.14867939), np.float32(0.11935069), np.float32(0.10802385), np.float32(0.09447309), np.float32(0.08330359), np.float32(0.06568071), np.float32(0.050360087), np.float32(0.052342586), np.float32(0.046150155), np.float32(0.04066361), np.float32(0.033640523), np.float32(0.03518411), np.float32(0.034490593), np.float32(0.03559686), np.float32(0.03680494), np.float32(0.041283008), np.float32(0.041037556), np.float32(0.043771133), np.float32(0.049835946), np.float32(0.05530346), np.float32(0.06491563), np.float32(0.0860332), np.float32(0.08674255), np.float32(0.1035079), np.float32(0.10692777), np.float32(0.1054641), np.float32(0.103229634), np.float32(0.09293377), np.float32(0.09342744), np.float32(0.09973663), np.float32(0.09382292), np.float32(0.096191555), np.float32(0.11454046), np.float32(0.117878854), np.float32(0.12288042), np.float32(0.10553605), np.float32(0.11048261), np.float32(0.10070304), np.float32(0.08223779), np.float32(0.06641306), np.float32(0.04899907), np.float32(0.037364826), np.float32(0.033829413), np.float32(0.025141044), np.float32(0.019982444), np.float32(0.017806008), np.float32(0.017190263), np.float32(0.016656626), np.float32(0.01518062), np.float32(0.017165322), np.float32(0.019936394), np.float32(0.023250472), np.float32(0.02410985), np.float32(0.02626081), np.float32(0.03236518), np.float32(0.03749628), np.float32(0.03920786), np.float32(0.041400954), np.float32(0.046719752), np.float32(0.049067605), np.float32(0.049298823), np.float32(0.05350397), np.float32(0.057175834), np.float32(0.06313699), np.float32(0.07265728), np.float32(0.07730422), np.float32(0.076287724), np.float32(0.08623812), np.float32(0.09774753), np.float32(0.08900398), np.float32(0.08599409), np.float32(0.09780952), np.float32(0.1030025), np.float32(0.08635615), np.float32(0.07769361), np.float32(0.0754271), np.float32(0.07028654), np.float32(0.06227163), np.float32(0.06343874), np.float32(0.0643548), np.float32(0.06951725), np.float32(0.07973571), np.float32(0.079817444), np.float32(0.08126467), np.float32(0.08703156), np.float32(0.09370568), np.float32(0.10295661), np.float32(0.10268464), np.float32(0.11231738), np.float32(0.14493492), np.float32(0.17856227), np.float32(0.1869942), np.float32(0.21138024), np.float32(0.22694439), np.float32(0.27176988), np.float32(0.33574834), np.float32(0.3390248), np.float32(0.35976318), np.float32(0.3834768), np.float32(0.37753722), np.float32(0.4146023), np.float32(0.4510659), np.float32(0.4681933), np.float32(0.46279728), np.float32(0.5261199), np.float32(0.5401475), np.float32(0.56024563), np.float32(0.57938457), np.float32(0.5635077), np.float32(0.61394197), np.float32(0.52498645), np.float32(0.48975682), np.float32(0.37538576), np.float32(0.2746434), np.float32(0.23900522), np.float32(0.20301552), np.float32(0.13638903), np.float32(0.10917762), np.float32(0.06907352), np.float32(0.045891102), np.float32(0.035887368), np.float32(0.02872041), np.float32(0.026271056), np.float32(0.021656554), np.float32(0.021725418), np.float32(0.025092775), np.float32(0.020922925), np.float32(0.020594407), np.float32(0.020721152), np.float32(0.020121379), np.float32(0.019152425), np.float32(0.021609671), np.float32(0.021340303), np.float32(0.023313493), np.float32(0.021346234), np.float32(0.022901531), np.float32(0.024365451), np.float32(0.027149), np.float32(0.02935296), np.float32(0.035234794), np.float32(0.042962823), np.float32(0.049588304), np.float32(0.05559867), np.float32(0.062297557), np.float32(0.07904572), np.float32(0.07671809), np.float32(0.08588432), np.float32(0.09295431), np.float32(0.10485182), np.float32(0.11761122), np.float32(0.13283572), np.float32(0.13790347), np.float32(0.15151377), np.float32(0.15244186), np.float32(0.15357657), np.float32(0.15668243), np.float32(0.14257862), np.float32(0.1409625), np.float32(0.15127075), np.float32(0.13455749), np.float32(0.12540863), np.float32(0.11984112), np.float32(0.13692157), np.float32(0.14057031), np.float32(0.1151496), np.float32(0.11712669), np.float32(0.09782644), np.float32(0.08137854), np.float32(0.07351716), np.float32(0.075514905), np.float32(0.069911), np.float32(0.058887143), np.float32(0.057519663), np.float32(0.058699746), np.float32(0.049066573), np.float32(0.04170502), np.float32(0.03875319), np.float32(0.04407816), np.float32(0.042231493), np.float32(0.044287086), np.float32(0.04501126), np.float32(0.046200372), np.float32(0.039626118), np.float32(0.0350285), np.float32(0.03560334), np.float32(0.034703024), np.float32(0.032045603), np.float32(0.032380257), np.float32(0.03464103), np.float32(0.03623788), np.float32(0.03380906), np.float32(0.036094822), np.float32(0.039156985), np.float32(0.03910946), np.float32(0.04460736), np.float32(0.05115705), np.float32(0.055643816), np.float32(0.05975202), np.float32(0.07545141), np.float32(0.08660283), np.float32(0.088005975), np.float32(0.080359966), np.float32(0.07021109), np.float32(0.06416881), np.float32(0.055085972), np.float32(0.047960814), np.float32(0.045570448), np.float32(0.04495612), np.float32(0.042936787), np.float32(0.037754554), np.float32(0.03848565), np.float32(0.038611807), np.float32(0.039331667), np.float32(0.039790567), np.float32(0.039501827), np.float32(0.03993268), np.float32(0.03896675), np.float32(0.037546035), np.float32(0.038031008), np.float32(0.03850428), np.float32(0.038365103), np.float32(0.041490253), np.float32(0.039738305), np.float32(0.045132406), np.float32(0.04905801), np.float32(0.05170192), np.float32(0.051349517), np.float32(0.05237849), np.float32(0.06294242), np.float32(0.06455504), np.float32(0.06898144), np.float32(0.07583674), np.float32(0.07917222), np.float32(0.07922598), np.float32(0.07735687), np.float32(0.0807149), np.float32(0.08300725), np.float32(0.09329159), np.float32(0.090428434), np.float32(0.082697555), np.float32(0.08723506), np.float32(0.088435486), np.float32(0.07581727), np.float32(0.06378774), np.float32(0.059822883), np.float32(0.054631088), np.float32(0.05040994), np.float32(0.05128642), np.float32(0.054003492), np.float32(0.05636217), np.float32(0.056796454), np.float32(0.063078456), np.float32(0.07402751), np.float32(0.07442167), np.float32(0.06484544), np.float32(0.07213117), np.float32(0.08110198), np.float32(0.07815484), np.float32(0.072593994), np.float32(0.0839908), np.float32(0.08985865), np.float32(0.08293883), np.float32(0.08595427), np.float32(0.104625136), np.float32(0.10759508), np.float32(0.10211094), np.float32(0.11112199), np.float32(0.12707856), np.float32(0.1262269), np.float32(0.119394206), np.float32(0.1257386), np.float32(0.118202925), np.float32(0.10625484), np.float32(0.08293387), np.float32(0.08601651), np.float32(0.08305072), np.float32(0.065282576), np.float32(0.0686856), np.float32(0.07834051), np.float32(0.07436728), np.float32(0.06765859), np.float32(0.084096126), np.float32(0.093816616), np.float32(0.090603076), np.float32(0.098893635), np.float32(0.11838479), np.float32(0.12500295), np.float32(0.13716201), np.float32(0.14476033), np.float32(0.14324386), np.float32(0.13974328), np.float32(0.12500232), np.float32(0.12061518), np.float32(0.117549874), np.float32(0.09488789), np.float32(0.080304), np.float32(0.08924007), np.float32(0.10744321), np.float32(0.11023091), np.float32(0.12597552), np.float32(0.13396803), np.float32(0.1256193), np.float32(0.08925685), np.float32(0.07946789), np.float32(0.07868166), np.float32(0.063267), np.float32(0.050794836), np.float32(0.051118713), np.float32(0.04805315), np.float32(0.039951075), np.float32(0.038012862), np.float32(0.035858303), np.float32(0.031057317), np.float32(0.030890673), np.float32(0.032817192), np.float32(0.033265773), np.float32(0.03077048), np.float32(0.030698642), np.float32(0.03246808), np.float32(0.030114086), np.float32(0.02889781), np.float32(0.026550995), np.float32(0.025914863), np.float32(0.02474707), np.float32(0.021541782), np.float32(0.024371851), np.float32(0.027880644), np.float32(0.03130781), np.float32(0.03438357), np.float32(0.037136827), np.float32(0.03934208), np.float32(0.03980398), np.float32(0.043064497), np.float32(0.047809124), np.float32(0.042747118), np.float32(0.039442997), np.float32(0.04135933), np.float32(0.04025521), np.float32(0.03451407), np.float32(0.03521685), np.float32(0.03813134), np.float32(0.038580287), np.float32(0.03731677), np.float32(0.039941948), np.float32(0.04394836), np.float32(0.04804348), np.float32(0.048246548), np.float32(0.05280367), np.float32(0.05877409), np.float32(0.05693682), np.float32(0.05863031), np.float32(0.06199805), np.float32(0.06433996), np.float32(0.07220805), np.float32(0.086336076), np.float32(0.09818977), np.float32(0.10838909), np.float32(0.112605415), np.float32(0.13687581), np.float32(0.13966052), np.float32(0.1520569), np.float32(0.16304182), np.float32(0.16676371), np.float32(0.19321798), np.float32(0.18417439), np.float32(0.17451069), np.float32(0.14376402), np.float32(0.1547846), np.float32(0.16683933), np.float32(0.18557756), np.float32(0.1618869), np.float32(0.15170151), np.float32(0.12562454), np.float32(0.09652319), np.float32(0.09021595), np.float32(0.07132303), np.float32(0.06163016), np.float32(0.049923908), np.float32(0.050767086), np.float32(0.04909231), np.float32(0.04187469), np.float32(0.044211604), np.float32(0.04865316), np.float32(0.045091428), np.float32(0.043020092), np.float32(0.047522917), np.float32(0.055700473), np.float32(0.06175339), np.float32(0.07484438), np.float32(0.091823325), np.float32(0.10468735), np.float32(0.11739396), np.float32(0.13113844), np.float32(0.15136279), np.float32(0.16788854), np.float32(0.20248076), np.float32(0.22453846), np.float32(0.23433253), np.float32(0.22719982), np.float32(0.2525002), np.float32(0.2791089), np.float32(0.28465426), np.float32(0.2988961), np.float32(0.2609036), np.float32(0.28062147), np.float32(0.2662195), np.float32(0.28650472), np.float32(0.26230142), np.float32(0.23213194), np.float32(0.19328757), np.float32(0.20356934), np.float32(0.23194289), np.float32(0.24219757), np.float32(0.20785543), np.float32(0.21528928), np.float32(0.19836381), np.float32(0.17036717), np.float32(0.123059675), np.float32(0.105445586), np.float32(0.08079942), np.float32(0.06775072), np.float32(0.05888746), np.float32(0.058315825), np.float32(0.049828008), np.float32(0.038899448), np.float32(0.043619942), np.float32(0.049534395), np.float32(0.05104073), np.float32(0.050541814), np.float32(0.057344772), np.float32(0.061765537), np.float32(0.06782028), np.float32(0.059494782), np.float32(0.049742214), np.float32(0.047477763), np.float32(0.04740902), np.float32(0.046649788), np.float32(0.04346634), np.float32(0.043093562), np.float32(0.045608137), np.float32(0.04621732), np.float32(0.046699055), np.float32(0.04038478), np.float32(0.045084044), np.float32(0.048630476), np.float32(0.05086732), np.float32(0.047569215), np.float32(0.051886212), np.float32(0.050126776), np.float32(0.043902144), np.float32(0.04198728), np.float32(0.038798865), np.float32(0.03370177), np.float32(0.03167202), np.float32(0.030962126), np.float32(0.028638726), np.float32(0.025371198), np.float32(0.02756619), np.float32(0.028045261), np.float32(0.024070635), np.float32(0.023655059), np.float32(0.0265723), np.float32(0.025278524), np.float32(0.022167178), np.float32(0.021246262), np.float32(0.024379022), np.float32(0.02453965), np.float32(0.020971699), np.float32(0.021400131), np.float32(0.026385598), np.float32(0.031220099), np.float32(0.031743642), np.float32(0.03204027), np.float32(0.035681833), np.float32(0.0377752), np.float32(0.042279195), np.float32(0.047298066), np.float32(0.0451411), np.float32(0.042302117), np.float32(0.0467088), np.float32(0.047616497), np.float32(0.04226909), np.float32(0.044104353), np.float32(0.04694074), np.float32(0.04529748), np.float32(0.03732448), np.float32(0.036442947), np.float32(0.03880944), np.float32(0.032975994), np.float32(0.029080592), np.float32(0.02734327), np.float32(0.026531583), np.float32(0.0226013), np.float32(0.020518418), np.float32(0.020261973), np.float32(0.019359574), np.float32(0.019473067), np.float32(0.021644283), np.float32(0.01977333), np.float32(0.019143479), np.float32(0.02236539), np.float32(0.025825026), np.float32(0.029026926), np.float32(0.029921517), np.float32(0.033184625), np.float32(0.034248922), np.float32(0.033695005), np.float32(0.034321807), np.float32(0.036985587), np.float32(0.03807985), np.float32(0.040517688), np.float32(0.041273523), np.float32(0.04709004), np.float32(0.04801241), np.float32(0.053346373), np.float32(0.06292298), np.float32(0.06225533), np.float32(0.060181074), np.float32(0.06688374), np.float32(0.06689877), np.float32(0.056256052), np.float32(0.050007388), np.float32(0.048024625), np.float32(0.03677759), np.float32(0.030806417), np.float32(0.030203413), np.float32(0.026450537), np.float32(0.022771737), np.float32(0.025412222), np.float32(0.027375631), np.float32(0.028866852), np.float32(0.030200876), np.float32(0.031377595), np.float32(0.033574704), np.float32(0.038562782), np.float32(0.04299967), np.float32(0.045091726), np.float32(0.0442614), np.float32(0.04603966), np.float32(0.043804716), np.float32(0.043334216), np.float32(0.041925956), np.float32(0.0401724), np.float32(0.0414805), np.float32(0.04526672), np.float32(0.047292665), np.float32(0.047164794), np.float32(0.047804076), np.float32(0.047739014), np.float32(0.051460367), np.float32(0.055734627), np.float32(0.060029726), np.float32(0.058882583), np.float32(0.058136046), np.float32(0.061546046), np.float32(0.060575448), np.float32(0.063619256), np.float32(0.06280111), np.float32(0.056959737), np.float32(0.050937556), np.float32(0.04661961), np.float32(0.048615467), np.float32(0.045506988), np.float32(0.04736428), np.float32(0.04785748), np.float32(0.050727084), np.float32(0.05235401), np.float32(0.050605558), np.float32(0.05211551), np.float32(0.056315675), np.float32(0.05131885), np.float32(0.05156247), np.float32(0.052306242), np.float32(0.053933695), np.float32(0.06372484), np.float32(0.06882921), np.float32(0.07068206), np.float32(0.07899208), np.float32(0.085264735), np.float32(0.08093284), np.float32(0.07923241), np.float32(0.08669916), np.float32(0.08660245), np.float32(0.08196), np.float32(0.07878551), np.float32(0.08855932), np.float32(0.09021066), np.float32(0.08657754), np.float32(0.08422708), np.float32(0.08601062), np.float32(0.08378275), np.float32(0.09273322), np.float32(0.10362377), np.float32(0.09560978), np.float32(0.0909219), np.float32(0.09462415), np.float32(0.0923951), np.float32(0.08442585), np.float32(0.08939915), np.float32(0.09392874), np.float32(0.080177374), np.float32(0.079244636), np.float32(0.07618876), np.float32(0.06885805), np.float32(0.05861203), np.float32(0.058403846), np.float32(0.055757146), np.float32(0.054814376), np.float32(0.060073696), np.float32(0.063113116), np.float32(0.076025456), np.float32(0.07858145), np.float32(0.08285226), np.float32(0.07826273), np.float32(0.090446666), np.float32(0.10025576), np.float32(0.103427306), np.float32(0.11368139), np.float32(0.11406554), np.float32(0.12988336)], 'KDPVSDECEERNPFTETREEDVTDEHGEREPFAEKDEYMGTNTKKPEDTAEDLTAKGKRMKMDKACSKTKNKSKSALRKKQLKRQKCDYMHSLKLLNVLEEYITDEQKEEEEEEGEEEELIKIFQEQQKRWQQDRKELKEIEPSHEQFTKTLENFEDLCDRVFSDEDSELDN': [np.float32(0.9710797), np.float32(0.9718231), np.float32(0.9715403), np.float32(0.9737467), np.float32(0.9750649), np.float32(0.9753574), np.float32(0.97595406), np.float32(0.9775243), np.float32(0.9770224), np.float32(0.9782814), np.float32(0.97839236), np.float32(0.9783101), np.float32(0.9762023), np.float32(0.97673017), np.float32(0.9776074), np.float32(0.977931), np.float32(0.9783383), np.float32(0.97941875), np.float32(0.97982466), np.float32(0.9794008), np.float32(0.98011327), np.float32(0.9793688), np.float32(0.9796412), np.float32(0.97907454), np.float32(0.9792062), np.float32(0.9787152), np.float32(0.97802186), np.float32(0.9784863), np.float32(0.9787386), np.float32(0.9783312), np.float32(0.9789336), np.float32(0.978466), np.float32(0.9793401), np.float32(0.9790927), np.float32(0.9788913), np.float32(0.9802746), np.float32(0.97862476), np.float32(0.9780571), np.float32(0.9764857), np.float32(0.97619456), np.float32(0.9734554), np.float32(0.97167194), np.float32(0.9709346), np.float32(0.9688136), np.float32(0.96748245), np.float32(0.964519), np.float32(0.9645341), np.float32(0.9668761), np.float32(0.9669293), np.float32(0.96759665), np.float32(0.9651545), np.float32(0.96466696), np.float32(0.9686049), np.float32(0.9665767), np.float32(0.9667849), np.float32(0.96726525), np.float32(0.96560764), np.float32(0.961479), np.float32(0.9580467), np.float32(0.95814353), np.float32(0.9553687), np.float32(0.95275956), np.float32(0.95209986), np.float32(0.94499606), np.float32(0.92986995), np.float32(0.92644167), np.float32(0.9260722), np.float32(0.9207833), np.float32(0.8990091), np.float32(0.89929396), np.float32(0.88180894), np.float32(0.87091047), np.float32(0.8768329), np.float32(0.8729931), np.float32(0.8617237), np.float32(0.8549224), np.float32(0.8300408), np.float32(0.81694), np.float32(0.81303173), np.float32(0.8089339), np.float32(0.77923024), np.float32(0.7657789), np.float32(0.7347493), np.float32(0.7221477), np.float32(0.711723), np.float32(0.70224303), np.float32(0.6688246), np.float32(0.634281), np.float32(0.5608711), np.float32(0.53456366), np.float32(0.5241002), np.float32(0.5000962), np.float32(0.4773103), np.float32(0.49735558), np.float32(0.49262732), np.float32(0.4577186), np.float32(0.470115), np.float32(0.49873078), np.float32(0.510821), np.float32(0.54247487), np.float32(0.55516547), np.float32(0.5932775), np.float32(0.5982634), np.float32(0.6139888), np.float32(0.62506986), np.float32(0.6221038), np.float32(0.62869024), np.float32(0.6398401), np.float32(0.64406073), np.float32(0.638908), np.float32(0.6429186), np.float32(0.65095913), np.float32(0.6488237), np.float32(0.64132833), np.float32(0.6458405), np.float32(0.641958), np.float32(0.64073366), np.float32(0.64402014), np.float32(0.64658487), np.float32(0.64483964), np.float32(0.6383448), np.float32(0.6383583), np.float32(0.6290172), np.float32(0.62464935), np.float32(0.6200168), np.float32(0.6154252), np.float32(0.6096808), np.float32(0.615238), np.float32(0.616069), np.float32(0.6134194), np.float32(0.61186373), np.float32(0.60818374), np.float32(0.6133778), np.float32(0.61499053), np.float32(0.6182002), np.float32(0.6301076), np.float32(0.62699157), np.float32(0.62527394), np.float32(0.62469614), np.float32(0.619472), np.float32(0.6163087), np.float32(0.6132948), np.float32(0.59955096), np.float32(0.59748197), np.float32(0.57172745), np.float32(0.58344966), np.float32(0.5909801), np.float32(0.5710106), np.float32(0.57664555), np.float32(0.6220176), np.float32(0.60744864), np.float32(0.59303266), np.float32(0.5813798), np.float32(0.57818234), np.float32(0.5779675), np.float32(0.601055), np.float32(0.6228206), np.float32(0.62136054), np.float32(0.64446366), np.float32(0.6492849), np.float32(0.6601949), np.float32(0.67433757), np.float32(0.6870747), np.float32(0.7169761), np.float32(0.73555946), np.float32(0.7453149), np.float32(0.77601916), np.float32(0.79083735), np.float32(0.8048738), np.float32(0.8079297), np.float32(0.8159102), np.float32(0.8198164)], 'MWYRPLAAAGSIAVAGPLALLWRCGGPGGSRTAKTSARALGTARQCLRGIHFQKPTLQARSTFFSWWLCSKPPKETGEPKNAEPGGDGSRRGGKRDDVAWWRRMQKGDFPWDDKDFRSLALLGAGVAVGFFYLYFRDPGREITCKHFVQNYLARGLVDRLEVVNKQLVRVIPAPGTSSEKFVWFNIGSVDTFERNLESAQWELGIEPPNQAAVVYTNESDGPPDIKGRSSIFKVHLRPLKLDESLNKDTLARKLAVLTPGFTGADISNVCNEAALIATRHLSPSVEEKHFQQAIERVLGGLEKKTQVLQPSEKTTVAYHEAGHAVVAWFLEHVDPLLKVSIIPRGKGLGYAQYLPWEQHLYIREQLFDCMCTMLGGRVAEQLCFGQITTGAQDDLRKVTQSAYAQIVQFGMSEKLGQVSFDFPRQGEAPVEKPYSEATAQLIDEEVRCLISAAYKGTLDLLTQCREHVEKVGQQLLEKEVLEKADMLELLGPRPFAEKSTYEEFVEGMGSLEEDTSLSEGLKGWNWGQEEEDMEQPVQGSSA': [np.float32(0.9721201), np.float32(0.9726045), np.float32(0.973178), np.float32(0.9752256), np.float32(0.96809846), np.float32(0.9630007), np.float32(0.95582414), np.float32(0.91423887), np.float32(0.9077976), np.float32(0.93187755), np.float32(0.9414529), np.float32(0.9544014), np.float32(0.96421504), np.float32(0.9636282), np.float32(0.96468896), np.float32(0.9657082), np.float32(0.9645059), np.float32(0.96025455), np.float32(0.95684963), np.float32(0.96280986), np.float32(0.96617335), np.float32(0.963706), np.float32(0.9666708), np.float32(0.9619157), np.float32(0.96062845), np.float32(0.9590045), np.float32(0.95546347), np.float32(0.9565217), np.float32(0.9486762), np.float32(0.94287455), np.float32(0.9568704), np.float32(0.9610843), np.float32(0.95360243), np.float32(0.9487863), np.float32(0.950475), np.float32(0.93542325), np.float32(0.9321444), np.float32(0.92459244), np.float32(0.9215305), np.float32(0.91980755), np.float32(0.90455025), np.float32(0.8982718), np.float32(0.91157335), np.float32(0.9044008), np.float32(0.89902055), np.float32(0.902525), np.float32(0.9124247), np.float32(0.89840156), np.float32(0.92404884), np.float32(0.9187857), np.float32(0.9288023), np.float32(0.9379237), np.float32(0.93632954), np.float32(0.9173171), np.float32(0.9039908), np.float32(0.9061595), np.float32(0.90466976), np.float32(0.8883486), np.float32(0.8883681), np.float32(0.8713668), np.float32(0.8573823), np.float32(0.87372816), np.float32(0.8725771), np.float32(0.85196203), np.float32(0.8367311), np.float32(0.8554199), np.float32(0.85213), np.float32(0.83739704), np.float32(0.84703314), np.float32(0.84398973), np.float32(0.8525823), np.float32(0.87261105), np.float32(0.8510017), np.float32(0.8602585), np.float32(0.84001935), np.float32(0.86540484), np.float32(0.88984144), np.float32(0.920466), np.float32(0.9332202), np.float32(0.9477618), np.float32(0.94546616), np.float32(0.94738936), np.float32(0.94578063), np.float32(0.94812864), np.float32(0.948273), np.float32(0.9500866), np.float32(0.93907535), np.float32(0.936631), np.float32(0.9200089), np.float32(0.8582442), np.float32(0.8242225), np.float32(0.800434), np.float32(0.76255053), np.float32(0.75273424), np.float32(0.7345603), np.float32(0.7146094), np.float32(0.724727), np.float32(0.7169472), np.float32(0.72959715), np.float32(0.6720734), np.float32(0.5229275), np.float32(0.40982556), np.float32(0.41747442), np.float32(0.32540685), np.float32(0.21180487), np.float32(0.20692214), np.float32(0.17542022), np.float32(0.15132402), np.float32(0.1338095), np.float32(0.1293561), np.float32(0.1297754), np.float32(0.116327256), np.float32(0.1256985), np.float32(0.12125968), np.float32(0.13052085), np.float32(0.109263666), np.float32(0.11667067), np.float32(0.12904544), np.float32(0.0788659), np.float32(0.14294241), np.float32(0.12974967), np.float32(0.09285021), np.float32(0.08007401), np.float32(0.088710815), np.float32(0.053420242), np.float32(0.044432182), np.float32(0.040223304), np.float32(0.04535095), np.float32(0.054688793), np.float32(0.055242576), np.float32(0.041779846), np.float32(0.040048826), np.float32(0.031335276), np.float32(0.03111294), np.float32(0.03544302), np.float32(0.03155999), np.float32(0.026904918), np.float32(0.025941428), np.float32(0.027362006), np.float32(0.025934037), np.float32(0.029512059), np.float32(0.031019133), np.float32(0.041832212), np.float32(0.047496386), np.float32(0.050036654), np.float32(0.06025625), np.float32(0.07329111), np.float32(0.07938467), np.float32(0.07099903), np.float32(0.07225604), np.float32(0.06910742), np.float32(0.0611918), np.float32(0.057845537), np.float32(0.05744679), np.float32(0.059193652), np.float32(0.053223085), np.float32(0.05337569), np.float32(0.05048933), np.float32(0.046198722), np.float32(0.04502114), np.float32(0.05066954), np.float32(0.054062344), np.float32(0.05750227), np.float32(0.06732193), np.float32(0.07949673), np.float32(0.08668242), np.float32(0.08607017), np.float32(0.092258275), np.float32(0.09359749), np.float32(0.086956024), np.float32(0.074023046), np.float32(0.066181704), np.float32(0.063193), np.float32(0.050150666), np.float32(0.04736257), np.float32(0.04795767), np.float32(0.045897), np.float32(0.042174324), np.float32(0.044246707), np.float32(0.043784417), np.float32(0.04499089), np.float32(0.046514772), np.float32(0.053630657), np.float32(0.059538063), np.float32(0.059489846), np.float32(0.063235395), np.float32(0.060863227), np.float32(0.05510141), np.float32(0.054700214), np.float32(0.05133572), np.float32(0.05244666), np.float32(0.049525294), np.float32(0.053734593), np.float32(0.05946041), np.float32(0.0659749), np.float32(0.07095775), np.float32(0.08361891), np.float32(0.09225179), np.float32(0.100730024), np.float32(0.098886535), np.float32(0.09690542), np.float32(0.10007918), np.float32(0.094635345), np.float32(0.095134154), np.float32(0.09453103), np.float32(0.095968716), np.float32(0.0937886), np.float32(0.10016376), np.float32(0.1202925), np.float32(0.116580956), np.float32(0.12366327), np.float32(0.14391512), np.float32(0.14662604), np.float32(0.14012468), np.float32(0.1475556), np.float32(0.16550057), np.float32(0.17130934), np.float32(0.1799504), np.float32(0.15769207), np.float32(0.13605961), np.float32(0.12631229), np.float32(0.11263943), np.float32(0.09094965), np.float32(0.09720112), np.float32(0.087259404), np.float32(0.089731835), np.float32(0.09724452), np.float32(0.09159919), np.float32(0.09833337), np.float32(0.09256506), np.float32(0.08570357), np.float32(0.093685694), np.float32(0.087066084), np.float32(0.08037648), np.float32(0.0800887), np.float32(0.08404184), np.float32(0.08566712), np.float32(0.08807349), np.float32(0.07598477), np.float32(0.071643814), np.float32(0.07318943), np.float32(0.07363967), np.float32(0.07079045), np.float32(0.07016909), np.float32(0.07552873), np.float32(0.06886525), np.float32(0.07124878), np.float32(0.07561532), np.float32(0.08170356), np.float32(0.08030068), np.float32(0.07867106), np.float32(0.08582833), np.float32(0.081185564), np.float32(0.07877497), np.float32(0.066874176), np.float32(0.05623527), np.float32(0.05166142), np.float32(0.04794904), np.float32(0.04166843), np.float32(0.03847309), np.float32(0.035523407), np.float32(0.032498967), np.float32(0.030400014), np.float32(0.034294493), np.float32(0.03148872), np.float32(0.030387066), np.float32(0.031037621), np.float32(0.03344488), np.float32(0.03620779), np.float32(0.03864228), np.float32(0.042564806), np.float32(0.04560773), np.float32(0.05264003), np.float32(0.052492175), np.float32(0.056696117), np.float32(0.057576988), np.float32(0.06421236), np.float32(0.06374511), np.float32(0.064437956), np.float32(0.06476705), np.float32(0.068522565), np.float32(0.063860565), np.float32(0.06453168), np.float32(0.06709905), np.float32(0.075529836), np.float32(0.074192464), np.float32(0.07510835), np.float32(0.080172695), np.float32(0.08457663), np.float32(0.09219775), np.float32(0.10896847), np.float32(0.119419985), np.float32(0.12252763), np.float32(0.12985636), np.float32(0.14050011), np.float32(0.13199031), np.float32(0.13039768), np.float32(0.13607885), np.float32(0.14251283), np.float32(0.14376238), np.float32(0.13755594), np.float32(0.14967504), np.float32(0.16571438), np.float32(0.16261066), np.float32(0.1577432), np.float32(0.17205566), np.float32(0.18329605), np.float32(0.17287715), np.float32(0.1764914), np.float32(0.19371827), np.float32(0.19476482), np.float32(0.16532704), np.float32(0.1634783), np.float32(0.15502962), np.float32(0.12507065), np.float32(0.09179891), np.float32(0.07661499), np.float32(0.06165587), np.float32(0.045913313), np.float32(0.04953946), np.float32(0.051152863), np.float32(0.04277663), np.float32(0.03976589), np.float32(0.037367422), np.float32(0.032106776), np.float32(0.025629653), np.float32(0.026025616), np.float32(0.02504179), np.float32(0.02447448), np.float32(0.024605699), np.float32(0.024280295), np.float32(0.026842818), np.float32(0.027248625), np.float32(0.030168911), np.float32(0.035399258), np.float32(0.039381176), np.float32(0.039021578), np.float32(0.045042332), np.float32(0.04863115), np.float32(0.051957462), np.float32(0.059036896), np.float32(0.06566355), np.float32(0.06569844), np.float32(0.063294955), np.float32(0.06585321), np.float32(0.070235625), np.float32(0.06782685), np.float32(0.06506579), np.float32(0.062222704), np.float32(0.06747517), np.float32(0.05853902), np.float32(0.06053906), np.float32(0.06360866), np.float32(0.06805757), np.float32(0.06493745), np.float32(0.058073245), np.float32(0.052462917), np.float32(0.046825), np.float32(0.036640294), np.float32(0.031765703), np.float32(0.030957328), np.float32(0.029039029), np.float32(0.029674739), np.float32(0.030634992), np.float32(0.032762393), np.float32(0.0349875), np.float32(0.037404884), np.float32(0.034197662), np.float32(0.037943527), np.float32(0.03653369), np.float32(0.038623385), np.float32(0.040909007), np.float32(0.03643513), np.float32(0.037791997), np.float32(0.041288454), np.float32(0.03915696), np.float32(0.039977197), np.float32(0.04254336), np.float32(0.048977807), np.float32(0.05126445), np.float32(0.053531554), np.float32(0.065089464), np.float32(0.07443744), np.float32(0.07449827), np.float32(0.07856085), np.float32(0.09066151), np.float32(0.0886937), np.float32(0.08812552), np.float32(0.088835865), np.float32(0.083037615), np.float32(0.079858646), np.float32(0.07646481), np.float32(0.07255242), np.float32(0.070754945), np.float32(0.06876457), np.float32(0.06748443), np.float32(0.06927564), np.float32(0.07148785), np.float32(0.06989161), np.float32(0.07019183), np.float32(0.07019221), np.float32(0.07242141), np.float32(0.07764176), np.float32(0.07521383), np.float32(0.07540085), np.float32(0.07523934), np.float32(0.07166062), np.float32(0.07647319), np.float32(0.069437966), np.float32(0.063384004), np.float32(0.06585398), np.float32(0.07210276), np.float32(0.081691794), np.float32(0.08932002), np.float32(0.10887855), np.float32(0.1444063), np.float32(0.15187174), np.float32(0.17414726), np.float32(0.19485152), np.float32(0.21202946), np.float32(0.21549153), np.float32(0.230147), np.float32(0.23409554), np.float32(0.22666718), np.float32(0.22678162), np.float32(0.21496278), np.float32(0.2079441), np.float32(0.20338015), np.float32(0.20550385), np.float32(0.19055171), np.float32(0.15880676), np.float32(0.15300569), np.float32(0.1672417), np.float32(0.15700415), np.float32(0.15403445), np.float32(0.15410106), np.float32(0.13344085), np.float32(0.117301635), np.float32(0.1001005), np.float32(0.0904405), np.float32(0.08063689), np.float32(0.07200455), np.float32(0.067132115), np.float32(0.066327505), np.float32(0.06301947), np.float32(0.05952717), np.float32(0.06025774), np.float32(0.0639169), np.float32(0.05371115), np.float32(0.047922954), np.float32(0.04876986), np.float32(0.052464884), np.float32(0.04439186), np.float32(0.046596684), np.float32(0.059075076), np.float32(0.056976605), np.float32(0.051718444), np.float32(0.06109575), np.float32(0.077482305), np.float32(0.07287074), np.float32(0.07528508), np.float32(0.084016), np.float32(0.09832817), np.float32(0.09837118), np.float32(0.10166801), np.float32(0.11319739), np.float32(0.13252349), np.float32(0.11950931), np.float32(0.11974755), np.float32(0.12064289), np.float32(0.13265418), np.float32(0.13009967), np.float32(0.1428819), np.float32(0.15237355), np.float32(0.15318994), np.float32(0.14776613), np.float32(0.16606124), np.float32(0.16966374), np.float32(0.15949444), np.float32(0.17484312), np.float32(0.19936456), np.float32(0.20313689), np.float32(0.22300217), np.float32(0.26066855), np.float32(0.2856857), np.float32(0.29547375), np.float32(0.31122783), np.float32(0.37332332), np.float32(0.3431634), np.float32(0.31546324), np.float32(0.29832205), np.float32(0.30440634), np.float32(0.28469387), np.float32(0.26297858), np.float32(0.2919331), np.float32(0.3255527), np.float32(0.32951137), np.float32(0.3991722), np.float32(0.41790414), np.float32(0.47631943), np.float32(0.5439253), np.float32(0.5383584), np.float32(0.5897986), np.float32(0.6520026), np.float32(0.72313154), np.float32(0.7111962), np.float32(0.69887906), np.float32(0.68397295), np.float32(0.7393546), np.float32(0.7635923), np.float32(0.7928255), np.float32(0.8053184), np.float32(0.8307227), np.float32(0.8371384), np.float32(0.8612663), np.float32(0.8603337), np.float32(0.88234407), np.float32(0.9008657), np.float32(0.90614086), np.float32(0.91301954), np.float32(0.9166913), np.float32(0.9154439), np.float32(0.9078309), np.float32(0.91264755), np.float32(0.91512775), np.float32(0.9106389), np.float32(0.9080077), np.float32(0.9068971), np.float32(0.91047066), np.float32(0.91063255), np.float32(0.92248714), np.float32(0.9356728), np.float32(0.93233764), np.float32(0.94694823), np.float32(0.94608366), np.float32(0.95275676), np.float32(0.9743435), np.float32(0.9600775), np.float32(0.95616734), np.float32(0.9596495), np.float32(0.9615781), np.float32(0.00607951)], 'MKLSTVFLLAALGFCAVYAADVVDGEVTDDAPKNSQEDDDLTIGASPDAGLAFHFVQPSDANVVREFYTGKPVKYLIGFQNKGEKDFVVKYAETSFRFPTDHSYHLQNFTRGEYNRRVAPKEEVTLDYGFYAHETFAGRPVGLVVNVHYQDADGNVFVNNVYNQTINIMEDDSGFSGETGFLFIFFVALSIGGLYLSNQFLSKLSRKSGLSKRRVVEQGTSSEVDFEWIPRDAVKNKEKRSPATVSPKARKSAKKAD': [np.float32(0.9482213), np.float32(0.9648829), np.float32(0.9725627), np.float32(0.9737734), np.float32(0.9738324), np.float32(0.9723751), np.float32(0.9708858), np.float32(0.97239774), np.float32(0.97314453), np.float32(0.96904314), np.float32(0.9684797), np.float32(0.9699783), np.float32(0.9708853), np.float32(0.9682437), np.float32(0.96832734), np.float32(0.96323615), np.float32(0.95605224), np.float32(0.9468064), np.float32(0.9341789), np.float32(0.9281245), np.float32(0.9172479), np.float32(0.9045314), np.float32(0.8939865), np.float32(0.88627136), np.float32(0.86712724), np.float32(0.83035433), np.float32(0.8160857), np.float32(0.7836548), np.float32(0.72405714), np.float32(0.735), np.float32(0.6761767), np.float32(0.6511616), np.float32(0.65021205), np.float32(0.6816977), np.float32(0.7036939), np.float32(0.6910351), np.float32(0.68314534), np.float32(0.6761479), np.float32(0.61908644), np.float32(0.5567734), np.float32(0.45653942), np.float32(0.39882252), np.float32(0.33822823), np.float32(0.26697606), np.float32(0.26190376), np.float32(0.20529078), np.float32(0.15870747), np.float32(0.14131503), np.float32(0.098694645), np.float32(0.076127596), np.float32(0.068606995), np.float32(0.062401555), np.float32(0.051922847), np.float32(0.053489476), np.float32(0.049547385), np.float32(0.04949539), np.float32(0.0489752), np.float32(0.049901284), np.float32(0.052645452), np.float32(0.053250905), np.float32(0.051744338), np.float32(0.049253155), np.float32(0.049708743), np.float32(0.04925839), np.float32(0.04877176), np.float32(0.049298186), np.float32(0.04670331), np.float32(0.046014152), np.float32(0.04708977), np.float32(0.051359527), np.float32(0.056606356), np.float32(0.05512662), np.float32(0.051986277), np.float32(0.055279855), np.float32(0.055712268), np.float32(0.05149471), np.float32(0.05314176), np.float32(0.045569763), np.float32(0.044216044), np.float32(0.044606473), np.float32(0.042935416), np.float32(0.040494785), np.float32(0.039361034), np.float32(0.03639591), np.float32(0.034960885), np.float32(0.038021725), np.float32(0.035408385), np.float32(0.03981932), np.float32(0.047975782), np.float32(0.05614786), np.float32(0.058794208), np.float32(0.062730655), np.float32(0.058555517), np.float32(0.054159656), np.float32(0.04641267), np.float32(0.04500793), np.float32(0.043879252), np.float32(0.03921039), np.float32(0.03840601), np.float32(0.043512598), np.float32(0.047339812), np.float32(0.05508174), np.float32(0.0535581), np.float32(0.0595989), np.float32(0.0634063), np.float32(0.06531477), np.float32(0.06439933), np.float32(0.0674594), np.float32(0.07527564), np.float32(0.07663933), np.float32(0.090425946), np.float32(0.09713943), np.float32(0.09142925), np.float32(0.08916393), np.float32(0.085312515), np.float32(0.081227705), np.float32(0.07774152), np.float32(0.075501), np.float32(0.07596885), np.float32(0.07440734), np.float32(0.06537716), np.float32(0.06716639), np.float32(0.067450605), np.float32(0.06334361), np.float32(0.062052812), np.float32(0.062656894), np.float32(0.06536131), np.float32(0.068691656), np.float32(0.06857598), np.float32(0.056972876), np.float32(0.05239119), np.float32(0.047313165), np.float32(0.045484986), np.float32(0.03799151), np.float32(0.036258917), np.float32(0.0325773), np.float32(0.034863636), np.float32(0.03478647), np.float32(0.03607842), np.float32(0.038255446), np.float32(0.04266563), np.float32(0.046376858), np.float32(0.05164053), np.float32(0.05324826), np.float32(0.051397525), np.float32(0.05243314), np.float32(0.04621858), np.float32(0.045918804), np.float32(0.04530391), np.float32(0.043263506), np.float32(0.04209136), np.float32(0.03974279), np.float32(0.03926303), np.float32(0.040787973), np.float32(0.04042529), np.float32(0.044357434), np.float32(0.045929752), np.float32(0.05050237), np.float32(0.05838356), np.float32(0.06925157), np.float32(0.077408254), np.float32(0.093439475), np.float32(0.100793846), np.float32(0.10605819), np.float32(0.115999684), np.float32(0.10812043), np.float32(0.10991432), np.float32(0.11455495), np.float32(0.12510906), np.float32(0.12747633), np.float32(0.14337577), np.float32(0.12690468), np.float32(0.12754598), np.float32(0.12274798), np.float32(0.1359536), np.float32(0.11775976), np.float32(0.123954296), np.float32(0.2578596), np.float32(0.2667366), np.float32(0.2677402), np.float32(0.28064287), np.float32(0.28396082), np.float32(0.26367113), np.float32(0.28129607), np.float32(0.24896146), np.float32(0.25044248), np.float32(0.26178506), np.float32(0.28826132), np.float32(0.28524274), np.float32(0.30495152), np.float32(0.31080377), np.float32(0.2699649), np.float32(0.23663387), np.float32(0.21669355), np.float32(0.28013724), np.float32(0.23720042), np.float32(0.15833893), np.float32(0.13356192), np.float32(0.10178691), np.float32(0.13752726), np.float32(0.17351703), np.float32(0.25977382), np.float32(0.33063433), np.float32(0.311301), np.float32(0.2562754), np.float32(0.31826165), np.float32(0.37259114), np.float32(0.35072967), np.float32(0.47255525), np.float32(0.49626642), np.float32(0.5033992), np.float32(0.65329474), np.float32(0.80249995), np.float32(0.8251036), np.float32(0.89174277), np.float32(0.92008954), np.float32(0.94655764), np.float32(0.9495494), np.float32(0.9561125), np.float32(0.9527331), np.float32(0.9477567), np.float32(0.93492585), np.float32(0.923281), np.float32(0.93226486), np.float32(0.93939644), np.float32(0.9529252), np.float32(0.9540493), np.float32(0.9555585), np.float32(0.9571817), np.float32(0.95684606), np.float32(0.9520088), np.float32(0.95012254), np.float32(0.9505032), np.float32(0.9552742), np.float32(0.9582477), np.float32(0.96019566), np.float32(0.9641043), np.float32(0.96307373), np.float32(0.96813077), np.float32(0.9696266), np.float32(0.972904), np.float32(0.9720006), np.float32(0.9761795), np.float32(0.97690886), np.float32(0.977366), np.float32(0.97984755), np.float32(0.9796173), np.float32(0.9798371), np.float32(0.9796865), np.float32(0.9794813), np.float32(0.9772372), np.float32(0.97398585), np.float32(0.97197616), np.float32(0.97180825), np.float32(0.9704418), np.float32(0.9696511), np.float32(0.9675299)], 'MRPVTFALTHYQLLSPLQYKRSNHHVHTPLLLFTHSHSISPSLAPATRRRRPPEPHPRPSPVRPHPFRRDTKEGRKMSSESEAAPGTGKLVCVTGASGYIASWLVRLLLARGYTVRATVRDTSDPKKTLHLRALDGANERLHLFEANLLEEGSFDAAVNGCDCVFHTASPFYHNVKDPKAELLDPAVKGTLNVLGSCKKASIRRVIVTSSMAAVAYNGKPRTPDVVVDETWFSLPEICEKHQQWYVLSKTLAEEAAWKFSKDNGFEIVTVNPAMVIGPLLQPSLNTSAEAILKLINGSSSTYPNFSFGWINVKDVALAHILAYEVPSANGRYCMVERVAHYSELVQIIREMYPNIPLPDKCADDKPLVPIYQVSKEKIKSLGMELTPLHTSIKETIESLKEKGFVTFDSSNL': [np.float32(0.9456975), np.float32(0.96149516), np.float32(0.9613702), np.float32(0.95691687), np.float32(0.95735854), np.float32(0.95552766), np.float32(0.95686513), np.float32(0.945253), np.float32(0.9466914), np.float32(0.93880546), np.float32(0.92555803), np.float32(0.94312996), np.float32(0.9329), np.float32(0.93576014), np.float32(0.9423057), np.float32(0.95041794), np.float32(0.9502854), np.float32(0.9479442), np.float32(0.95210946), np.float32(0.9565604), np.float32(0.95683086), np.float32(0.95792943), np.float32(0.9546527), np.float32(0.95595354), np.float32(0.95735526), np.float32(0.96174663), np.float32(0.9590295), np.float32(0.9624379), np.float32(0.9629492), np.float32(0.96206605), np.float32(0.96144044), np.float32(0.96273625), np.float32(0.96259665), np.float32(0.96073407), np.float32(0.96014637), np.float32(0.9548014), np.float32(0.9522119), np.float32(0.9531399), np.float32(0.9545551), np.float32(0.95853645), np.float32(0.9616988), np.float32(0.96289593), np.float32(0.96500146), np.float32(0.96359134), np.float32(0.96530026), np.float32(0.9678587), np.float32(0.9702683), np.float32(0.97208), np.float32(0.97414637), np.float32(0.9759437), np.float32(0.97736645), np.float32(0.97692615), np.float32(0.9798989), np.float32(0.9808853), np.float32(0.98247844), np.float32(0.9820679), np.float32(0.9836818), np.float32(0.9835708), np.float32(0.98399526), np.float32(0.98367566), np.float32(0.98311275), np.float32(0.98331857), np.float32(0.9817027), np.float32(0.9818334), np.float32(0.98153573), np.float32(0.9817956), np.float32(0.9806975), np.float32(0.98006344), np.float32(0.98054105), np.float32(0.9791788), np.float32(0.9783719), np.float32(0.9768993), np.float32(0.97494906), np.float32(0.97496575), np.float32(0.97344184), np.float32(0.9715056), np.float32(0.9686414), np.float32(0.96603984), np.float32(0.96529394), np.float32(0.96032965), np.float32(0.937113), np.float32(0.9265573), np.float32(0.9204374), np.float32(0.89742756), np.float32(0.8563393), np.float32(0.8396456), np.float32(0.79823345), np.float32(0.7588503), np.float32(0.7237571), np.float32(0.68386084), np.float32(0.6115775), np.float32(0.6086974), np.float32(0.54611963), np.float32(0.49937367), np.float32(0.4839144), np.float32(0.5018406), np.float32(0.32489604), np.float32(0.24370404), np.float32(0.1048037), np.float32(0.06069237), np.float32(0.061069157), np.float32(0.03895898), np.float32(0.037424143), np.float32(0.03484315), np.float32(0.036815513), np.float32(0.038504668), np.float32(0.038947172), np.float32(0.037105057), np.float32(0.04250487), np.float32(0.04671739), np.float32(0.052651875), np.float32(0.062000193), np.float32(0.085060515), np.float32(0.09171576), np.float32(0.11936998), np.float32(0.14915574), np.float32(0.1575707), np.float32(0.15516979), np.float32(0.16600452), np.float32(0.15240379), np.float32(0.15552585), np.float32(0.16390163), np.float32(0.15364036), np.float32(0.14509484), np.float32(0.12781376), np.float32(0.13226792), np.float32(0.13203304), np.float32(0.14529179), np.float32(0.15478529), np.float32(0.14697638), np.float32(0.14918861), np.float32(0.14862598), np.float32(0.13176093), np.float32(0.12714897), np.float32(0.11804804), np.float32(0.09897699), np.float32(0.09078115), np.float32(0.069444776), np.float32(0.060806125), np.float32(0.06418585), np.float32(0.063444115), np.float32(0.066977635), np.float32(0.06399123), np.float32(0.07251673), np.float32(0.064837426), np.float32(0.06279548), np.float32(0.061609242), np.float32(0.059788972), np.float32(0.056101758), np.float32(0.054501016), np.float32(0.05178424), np.float32(0.0452128), np.float32(0.040318403), np.float32(0.041065797), np.float32(0.04386929), np.float32(0.0495313), np.float32(0.048534878), np.float32(0.044831738), np.float32(0.044361252), np.float32(0.043395106), np.float32(0.04114524), np.float32(0.045273833), np.float32(0.042329665), np.float32(0.033956055), np.float32(0.03703903), np.float32(0.04273833), np.float32(0.05211973), np.float32(0.061040204), np.float32(0.061929166), np.float32(0.074957855), np.float32(0.07801632), np.float32(0.07680956), np.float32(0.07987406), np.float32(0.09747487), np.float32(0.09308145), np.float32(0.10203841), np.float32(0.11567423), np.float32(0.12857445), np.float32(0.13266273), np.float32(0.12702467), np.float32(0.1349564), np.float32(0.12376087), np.float32(0.114447825), np.float32(0.12128696), np.float32(0.12628114), np.float32(0.114431866), np.float32(0.122171655), np.float32(0.13727266), np.float32(0.120713264), np.float32(0.11736526), np.float32(0.10636596), np.float32(0.0934994), np.float32(0.08601106), np.float32(0.06547495), np.float32(0.057783257), np.float32(0.05357114), np.float32(0.04822747), np.float32(0.042740915), np.float32(0.0435791), np.float32(0.04498044), np.float32(0.039793372), np.float32(0.039704286), np.float32(0.040422782), np.float32(0.039567936), np.float32(0.038302954), np.float32(0.04318971), np.float32(0.047543608), np.float32(0.058473453), np.float32(0.058698684), np.float32(0.07901785), np.float32(0.08310129), np.float32(0.07397422), np.float32(0.08076359), np.float32(0.07493726), np.float32(0.07578952), np.float32(0.08611623), np.float32(0.077819176), np.float32(0.08461339), np.float32(0.08873903), np.float32(0.089869514), np.float32(0.08616332), np.float32(0.0852205), np.float32(0.07449487), np.float32(0.08082949), np.float32(0.09073901), np.float32(0.09463602), np.float32(0.09593145), np.float32(0.10683404), np.float32(0.11738111), np.float32(0.113321185), np.float32(0.112411544), np.float32(0.09339151), np.float32(0.078368396), np.float32(0.06846601), np.float32(0.06619697), np.float32(0.060789123), np.float32(0.05420323), np.float32(0.056530837), np.float32(0.056478355), np.float32(0.057238694), np.float32(0.05287772), np.float32(0.054405183), np.float32(0.057476383), np.float32(0.05706874), np.float32(0.059809208), np.float32(0.06050857), np.float32(0.06814951), np.float32(0.06388722), np.float32(0.060618717), np.float32(0.0745589), np.float32(0.087236546), np.float32(0.08572045), np.float32(0.08138585), np.float32(0.07904448), np.float32(0.07433724), np.float32(0.068750374), np.float32(0.06420914), np.float32(0.06575671), np.float32(0.066605434), np.float32(0.073141605), np.float32(0.07958624), np.float32(0.079027966), np.float32(0.07561633), np.float32(0.07708864), np.float32(0.07157057), np.float32(0.05710792), np.float32(0.054382604), np.float32(0.055187907), np.float32(0.052014355), np.float32(0.052071046), np.float32(0.051602833), np.float32(0.05765908), np.float32(0.053799476), np.float32(0.04896302), np.float32(0.043531675), np.float32(0.036836192), np.float32(0.035915833), np.float32(0.04296547), np.float32(0.03985443), np.float32(0.037025087), np.float32(0.03766711), np.float32(0.04323381), np.float32(0.041608557), np.float32(0.039430823), np.float32(0.042437494), np.float32(0.044097524), np.float32(0.04765907), np.float32(0.0516042), np.float32(0.056283627), np.float32(0.063438945), np.float32(0.06267789), np.float32(0.063749574), np.float32(0.06908232), np.float32(0.06836446), np.float32(0.06564191), np.float32(0.061333045), np.float32(0.0620826), np.float32(0.05670936), np.float32(0.050403707), np.float32(0.05271614), np.float32(0.054254085), np.float32(0.05323553), np.float32(0.05439917), np.float32(0.056935817), np.float32(0.05847764), np.float32(0.05239043), np.float32(0.050959185), np.float32(0.05171491), np.float32(0.043953873), np.float32(0.03596466), np.float32(0.03135226), np.float32(0.027596086), np.float32(0.025845105), np.float32(0.021506656), np.float32(0.023267116), np.float32(0.023506163), np.float32(0.024714677), np.float32(0.029010503), np.float32(0.02718586), np.float32(0.031094458), np.float32(0.03352956), np.float32(0.033324126), np.float32(0.033280123), np.float32(0.03205052), np.float32(0.03486889), np.float32(0.033294685), np.float32(0.031520635), np.float32(0.03419714), np.float32(0.035193242), np.float32(0.035088394), np.float32(0.039518267), np.float32(0.043913335), np.float32(0.044531997), np.float32(0.04295033), np.float32(0.048883677), np.float32(0.04448739), np.float32(0.038432054), np.float32(0.041226547), np.float32(0.040853467), np.float32(0.035431325), np.float32(0.03106127), np.float32(0.03219338), np.float32(0.03501551), np.float32(0.033732787), np.float32(0.03688847), np.float32(0.040617734), np.float32(0.04500427), np.float32(0.05256134), np.float32(0.056965943), np.float32(0.061235934), np.float32(0.0704016), np.float32(0.08348433), np.float32(0.09401534), np.float32(0.11568321), np.float32(0.12760198), np.float32(0.13892803), np.float32(0.15444157), np.float32(0.16881579), np.float32(0.16057321), np.float32(0.17553861), np.float32(0.19763894), np.float32(0.1958276), np.float32(0.16513927), np.float32(0.17880712), np.float32(0.21503507), np.float32(0.20841075), np.float32(0.18841721), np.float32(0.21177056), np.float32(0.21020266), np.float32(0.19559889), np.float32(0.18311568), np.float32(0.18096018), np.float32(0.16023979), np.float32(0.14736168), np.float32(0.1443656), np.float32(0.13811688), np.float32(0.12673534), np.float32(0.11140191), np.float32(0.118098535), np.float32(0.1167647), np.float32(0.109128304), np.float32(0.11599714), np.float32(0.13198403), np.float32(0.123547204), np.float32(0.110751905), np.float32(0.12524274), np.float32(0.1299612), np.float32(0.116024725), np.float32(0.11601949), np.float32(0.12845455), np.float32(0.15189993), np.float32(0.1423895), np.float32(0.14156477), np.float32(0.14729704), np.float32(0.14997429), np.float32(0.15146357), np.float32(0.15193214), np.float32(0.16715308), np.float32(0.19360308), np.float32(0.17986661), np.float32(0.19464423), np.float32(0.24165933), np.float32(0.22773196), np.float32(0.2517507), np.float32(0.3001187), np.float32(0.27443454), np.float32(0.3082428), np.float32(0.3790722), np.float32(0.44106045), np.float32(0.41056353), np.float32(0.40464047), np.float32(0.42935777)], 'MLQEQSELMSTVMNNTPTTVAALAAVAAASETNGKLGSEEQPEITIPKPRSSAQLEQLLYRYRAIQNHPKENKLEIKAIEDTFRNISRDQDIYETKLDTLRKSIDKGFQYDEDLLNKHLVALQLLEKDTDVPDYFLDLPDTKNDNTTAIEVDYSEKKPIKISADFNAKAKSLGLESKFSNATKTALGDPDTEIRISARISNRINELERLPANLGTYSLDDCLEFITKDDLSSRMDTFKIKALVELKSLKLLTKQKSIRQKLINNVASQAHHNIPYLRDSPFTAAAQRSVQIRSKVIVPQTVRLAEELERQQLLEKRKKERNLHLQKINSIIDFIKERQSEQWSRQERCFQFGRLGASLHNQMEKDEQKRIERTAKQRLAALKSNDEEAYLKLLDQTKDTRITQLLRQTNSFLDSLSEAVRAQQNEAKILHGEEVQPITDEEREKTDYYEVAHRIKEKIDKQPSILVGGTLKEYQLRGLEWMVSLYNNHLNGILADEMGLGKTIQSISLITYLYEVKKDIGPFLVIVPLSTITNWTLEFEKWAPSLNTIIYKGTPNQRHSLQHQIRVGNFDVLLTTYEYIIKDKSLLSKHDWAHMIIDEGHRMKNAQSKLSFTISHYYRTRNRLILTGTPLQNNLPELWALLNFVLPKIFNSAKTFEDWFNTPFANTGTQEKLELTEEETLLIIRRLHKVLRPFLLRRLKKEVEKDLPDKVEKVIKCKLSGLQQQLYQQMLKHNALFVGAGTEGATKGGIKGLNNKIMQLRKICNHPFVFDEVEGVVNPSRGNSDLLFRVAGKFELLDRVLPKFKASGHRVLMFFQMTQVMDIMEDFLRMKDLKYMRLDGSTKTEERTEMLNAFNAPDSDYFCFLLSTRAGGLGLNLQTADTVIIFDTDWNPHQDLQAQDRAHRIGQKNEVRILRLITTDSVEEVILERAMQKLDIDGKVIQAGKFDNKSTAEEQEAFLRRLIESETNRDDDDKAELDDDELNDTLARSADEKILFDKIDKERMNQERADAKAQGLRVPPPRLIQLDELPKVFREDIEEHFKKEDSEPLGRIRQKKRVYYDDGLTEEQFLEAVEDDNMSLEDAIKKRREARERRRLRQNGTKENEIETLENTPEASETSLIENNSFTAAVDEETNADKETTASRSKRRSSRKKRTISIVTAEDKENTQEESTSQENGGAKVEEEVKSSSVEIINGSESKKKKPKLTVKIKLNKTTVLENNDGKRAEEKPESKSPAKKTAAKKTKTKSKSLGIFPTVEKLVEEMREQLDEVDSHPRTSIFEKLPSKRDYPDYFKVIEKPMAIDIILKNCKNGTYKTLEEVRQALQTMFENARFYNEEGSWVYVDADKLNEFTDEWFKEHSS': [np.float32(0.7432427), np.float32(0.82881373), np.float32(0.82710946), np.float32(0.8368507), np.float32(0.8083624), np.float32(0.7824234), np.float32(0.7727264), np.float32(0.71513766), np.float32(0.69603413), np.float32(0.67994845), np.float32(0.70969415), np.float32(0.6869677), np.float32(0.6593229), np.float32(0.65453446), np.float32(0.61256915), np.float32(0.6216008), np.float32(0.6498677), np.float32(0.7190887), np.float32(0.7869011), np.float32(0.81462765), np.float32(0.84864175), np.float32(0.9010513), np.float32(0.93338954), np.float32(0.94339466), np.float32(0.9524675), np.float32(0.94876057), np.float32(0.94066155), np.float32(0.93181247), np.float32(0.92986244), np.float32(0.9271122), np.float32(0.91898155), np.float32(0.9125011), np.float32(0.912678), np.float32(0.8953316), np.float32(0.8816729), np.float32(0.85542685), np.float32(0.8602216), np.float32(0.8582678), np.float32(0.8579309), np.float32(0.85503924), np.float32(0.83436614), np.float32(0.8480087), np.float32(0.8488557), np.float32(0.8084271), np.float32(0.7897822), np.float32(0.7921834), np.float32(0.7527864), np.float32(0.71011597), np.float32(0.6872873), np.float32(0.6916795), np.float32(0.6345484), np.float32(0.5336113), np.float32(0.45788956), np.float32(0.405795), np.float32(0.36853486), np.float32(0.32953003), np.float32(0.31822357), np.float32(0.2973428), np.float32(0.3150266), np.float32(0.31057152), np.float32(0.28192988), np.float32(0.28338864), np.float32(0.275331), np.float32(0.29698774), np.float32(0.2819955), np.float32(0.29894647), np.float32(0.29079744), np.float32(0.28594857), np.float32(0.26670843), np.float32(0.23791617), np.float32(0.26301944), np.float32(0.27312356), np.float32(0.26754355), np.float32(0.27213043), np.float32(0.27136144), np.float32(0.2823808), np.float32(0.298252), np.float32(0.31195885), np.float32(0.3104281), np.float32(0.32822025), np.float32(0.34509397), np.float32(0.31563264), np.float32(0.2954782), np.float32(0.31021035), np.float32(0.31672302), np.float32(0.28004593), np.float32(0.2786195), np.float32(0.28848636), np.float32(0.2805669), np.float32(0.25959617), np.float32(0.275303), np.float32(0.28195882), np.float32(0.2574777), np.float32(0.2672466), np.float32(0.27743205), np.float32(0.30201107), np.float32(0.27239665), np.float32(0.28449407), np.float32(0.30320495), np.float32(0.30380493), np.float32(0.30049363), np.float32(0.28967497), np.float32(0.27194515), np.float32(0.23939884), np.float32(0.23928927), np.float32(0.2562852), np.float32(0.23634279), np.float32(0.22670512), np.float32(0.21106431), np.float32(0.21027352), np.float32(0.24688427), np.float32(0.26440483), np.float32(0.3213406), np.float32(0.3254521), np.float32(0.35383552), np.float32(0.3684231), np.float32(0.4009855), np.float32(0.40368646), np.float32(0.4230925), np.float32(0.40917066), np.float32(0.44421577), np.float32(0.45460826), np.float32(0.46442094), np.float32(0.45914352), np.float32(0.4497747), np.float32(0.48086372), np.float32(0.48872802), np.float32(0.5176176), np.float32(0.51102674), np.float32(0.44387186), np.float32(0.4692032), np.float32(0.49959573), np.float32(0.51311874), np.float32(0.5068516), np.float32(0.5910638), np.float32(0.65664124), np.float32(0.6596212), np.float32(0.6897505), np.float32(0.7403066), np.float32(0.7291251), np.float32(0.7536237), np.float32(0.78982586), np.float32(0.71228397), np.float32(0.64933056), np.float32(0.65538067), np.float32(0.6470832), np.float32(0.71406573), np.float32(0.7203189), np.float32(0.7883943), np.float32(0.77790666), np.float32(0.80767924), np.float32(0.85622245), np.float32(0.85563797), np.float32(0.8382136), np.float32(0.8025972), np.float32(0.82430774), np.float32(0.8052786), np.float32(0.7544976), np.float32(0.76145613), np.float32(0.77496564), np.float32(0.78366816), np.float32(0.7180129), np.float32(0.7032414), np.float32(0.65941477), np.float32(0.4873174), np.float32(0.5294986), np.float32(0.5420384), np.float32(0.4757341), np.float32(0.4722237), np.float32(0.46088043), np.float32(0.4762386), np.float32(0.47655955), np.float32(0.59811336), np.float32(0.68687856), np.float32(0.56775), np.float32(0.5656453), np.float32(0.49916074), np.float32(0.51229185), np.float32(0.43965206), np.float32(0.48672596), np.float32(0.5097992), np.float32(0.58562195), np.float32(0.5727251), np.float32(0.6156078), np.float32(0.59225816), np.float32(0.5885456), np.float32(0.5514545), np.float32(0.5296843), np.float32(0.5039931), np.float32(0.4878551), np.float32(0.4575843), np.float32(0.43142202), np.float32(0.42108586), np.float32(0.40711147), np.float32(0.34282425), np.float32(0.29940876), np.float32(0.28965703), np.float32(0.27158588), np.float32(0.2040233), np.float32(0.20538941), np.float32(0.20278463), np.float32(0.16988857), np.float32(0.14524674), np.float32(0.15253966), np.float32(0.145322), np.float32(0.14029145), np.float32(0.13041888), np.float32(0.14905894), np.float32(0.15725587), np.float32(0.14704347), np.float32(0.15204325), np.float32(0.16472027), np.float32(0.15978153), np.float32(0.13608636), np.float32(0.15904495), np.float32(0.16631629), np.float32(0.16957743), np.float32(0.17736426), np.float32(0.20323178), np.float32(0.1668901), np.float32(0.15369096), np.float32(0.16213788), np.float32(0.20548001), np.float32(0.15589696), np.float32(0.17172383), np.float32(0.1584463), np.float32(0.14955096), np.float32(0.14462855), np.float32(0.15034926), np.float32(0.13819858), np.float32(0.13833305), np.float32(0.13046528), np.float32(0.12789841), np.float32(0.13884288), np.float32(0.14929618), np.float32(0.13379364), np.float32(0.12820832), np.float32(0.14502293), np.float32(0.14152156), np.float32(0.1402962), np.float32(0.14029063), np.float32(0.14974654), np.float32(0.15032373), np.float32(0.14564513), np.float32(0.15277201), np.float32(0.15400656), np.float32(0.15540501), np.float32(0.14124556), np.float32(0.17058632), np.float32(0.1559006), np.float32(0.15666088), np.float32(0.16437684), np.float32(0.18095931), np.float32(0.20193522), np.float32(0.19445743), np.float32(0.19375068), np.float32(0.19643678), np.float32(0.21817364), np.float32(0.24221341), np.float32(0.31032902), np.float32(0.32586455), np.float32(0.34734952), np.float32(0.4239017), np.float32(0.41831443), np.float32(0.4610733), np.float32(0.47742242), np.float32(0.51314443), np.float32(0.4807703), np.float32(0.52110314), np.float32(0.5407042), np.float32(0.5604452), np.float32(0.6088277), np.float32(0.6150929), np.float32(0.61980903), np.float32(0.6504752), np.float32(0.7080626), np.float32(0.7104858), np.float32(0.7324282), np.float32(0.7330687), np.float32(0.75888604), np.float32(0.7430527), np.float32(0.7511103), np.float32(0.7776624), np.float32(0.7790295), np.float32(0.7587084), np.float32(0.7712485), np.float32(0.7386237), np.float32(0.711784), np.float32(0.69070935), np.float32(0.68389314), np.float32(0.6696515), np.float32(0.67068475), np.float32(0.65457135), np.float32(0.66040635), np.float32(0.64413667), np.float32(0.6760895), np.float32(0.66612476), np.float32(0.66489387), np.float32(0.6523183), np.float32(0.6284276), np.float32(0.57979774), np.float32(0.5587874), np.float32(0.50416493), np.float32(0.49247563), np.float32(0.4796096), np.float32(0.49467397), np.float32(0.50602347), np.float32(0.4877885), np.float32(0.4706213), np.float32(0.5246172), np.float32(0.52031076), np.float32(0.51353645), np.float32(0.49692777), np.float32(0.52481955), np.float32(0.5084593), np.float32(0.48210862), np.float32(0.5108321), np.float32(0.5016898), np.float32(0.46260664), np.float32(0.44257143), np.float32(0.42100182), np.float32(0.4057434), np.float32(0.39891043), np.float32(0.40177488), np.float32(0.4084179), np.float32(0.40972316), np.float32(0.40660435), np.float32(0.4127666), np.float32(0.4181998), np.float32(0.42289084), np.float32(0.41535664), np.float32(0.42074636), np.float32(0.41066718), np.float32(0.4011298), np.float32(0.39450127), np.float32(0.4010534), np.float32(0.39315292), np.float32(0.38572696), np.float32(0.3710988), np.float32(0.3920654), np.float32(0.3899766), np.float32(0.40022582), np.float32(0.40845406), np.float32(0.39763263), np.float32(0.40339598), np.float32(0.40777576), np.float32(0.4062188), np.float32(0.42718562), np.float32(0.43275645), np.float32(0.46095705), np.float32(0.47512928), np.float32(0.4587021), np.float32(0.47556582), np.float32(0.45893958), np.float32(0.45300487), np.float32(0.45250782), np.float32(0.45931733), np.float32(0.4580934), np.float32(0.44344166), np.float32(0.4589176), np.float32(0.45934328), np.float32(0.47401074), np.float32(0.4408623), np.float32(0.4259148), np.float32(0.43910477), np.float32(0.42994153), np.float32(0.44449824), np.float32(0.45503542), np.float32(0.46298507), np.float32(0.44479483), np.float32(0.44838345), np.float32(0.46663895), np.float32(0.4480891), np.float32(0.44344577), np.float32(0.44655105), np.float32(0.4651464), np.float32(0.44305253), np.float32(0.42982733), np.float32(0.43671787), np.float32(0.4340602), np.float32(0.41847202), np.float32(0.39756262), np.float32(0.3922009), np.float32(0.38482726), np.float32(0.37447464), np.float32(0.37210357), np.float32(0.37393007), np.float32(0.3698909), np.float32(0.3740772), np.float32(0.36832193), np.float32(0.35890773), np.float32(0.34647188), np.float32(0.3314378), np.float32(0.31406596), np.float32(0.29690266), np.float32(0.29635128), np.float32(0.28286391), np.float32(0.26688716), np.float32(0.27485868), np.float32(0.25538474), np.float32(0.21351352), np.float32(0.25407755), np.float32(0.25073975), np.float32(0.23320861), np.float32(0.20156202), np.float32(0.20567198), np.float32(0.19525999), np.float32(0.16995232), np.float32(0.17012581), np.float32(0.1797638), np.float32(0.17155251), np.float32(0.17523313), np.float32(0.16913131), np.float32(0.1718798), np.float32(0.1632898), np.float32(0.1667178), np.float32(0.18063912), np.float32(0.19584133), np.float32(0.19104402), np.float32(0.20981754), np.float32(0.25497246), np.float32(0.25771052), np.float32(0.25665727), np.float32(0.29468155), np.float32(0.31660643), np.float32(0.32619232), np.float32(0.33879402), np.float32(0.34805942), np.float32(0.39466783), np.float32(0.3824964), np.float32(0.40147203), np.float32(0.45034993), np.float32(0.42715752), np.float32(0.40469918), np.float32(0.364566), np.float32(0.31382996), np.float32(0.3009165), np.float32(0.31525794), np.float32(0.32644346), np.float32(0.28159454), np.float32(0.24945483), np.float32(0.2790034), np.float32(0.24589057), np.float32(0.23895344), np.float32(0.23981038), np.float32(0.20084192), np.float32(0.18853523), np.float32(0.18880908), np.float32(0.19088474), np.float32(0.17633171), np.float32(0.18118298), np.float32(0.17036223), np.float32(0.16029948), np.float32(0.1408264), np.float32(0.12984553), np.float32(0.1276813), np.float32(0.11904946), np.float32(0.11530588), np.float32(0.10007811), np.float32(0.112753615), np.float32(0.12056844), np.float32(0.102770016), np.float32(0.10887139), np.float32(0.120755635), np.float32(0.12173618), np.float32(0.11118953), np.float32(0.122300684), np.float32(0.124319226), np.float32(0.10372068), np.float32(0.08306892), np.float32(0.07347578), np.float32(0.06648972), np.float32(0.052563157), np.float32(0.04880985), np.float32(0.05388414), np.float32(0.05625499), np.float32(0.053506594), np.float32(0.049038466), np.float32(0.05151572), np.float32(0.04828772), np.float32(0.044788543), np.float32(0.038884092), np.float32(0.04150336), np.float32(0.0417416), np.float32(0.038689297), np.float32(0.043261167), np.float32(0.043598577), np.float32(0.043882824), np.float32(0.03971113), np.float32(0.044359103), np.float32(0.048864547), np.float32(0.0438674), np.float32(0.049411245), np.float32(0.050344344), np.float32(0.050372664), np.float32(0.048340708), np.float32(0.04800867), np.float32(0.047097873), np.float32(0.04167909), np.float32(0.035969373), np.float32(0.03144051), np.float32(0.031966742), np.float32(0.032558195), np.float32(0.030113181), np.float32(0.03342163), np.float32(0.042655047), np.float32(0.051376432), np.float32(0.04883504), np.float32(0.0476822), np.float32(0.047324453), np.float32(0.04270008), np.float32(0.04011612), np.float32(0.033427212), np.float32(0.026573582), np.float32(0.023067134), np.float32(0.021143652), np.float32(0.019182242), np.float32(0.020200176), np.float32(0.021485042), np.float32(0.02099918), np.float32(0.024783226), np.float32(0.030291941), np.float32(0.029197838), np.float32(0.030942697), np.float32(0.03291192), np.float32(0.032231458), np.float32(0.027664768), np.float32(0.032578427), np.float32(0.034436), np.float32(0.02792207), np.float32(0.023558104), np.float32(0.025816882), np.float32(0.0287089), np.float32(0.03051569), np.float32(0.03653631), np.float32(0.04260864), np.float32(0.045153134), np.float32(0.042846963), np.float32(0.04845858), np.float32(0.05692234), np.float32(0.059772503), np.float32(0.06215212), np.float32(0.070787355), np.float32(0.075522), np.float32(0.07880949), np.float32(0.078934014), np.float32(0.08479911), np.float32(0.08622809), np.float32(0.08394679), np.float32(0.086954184), np.float32(0.09441983), np.float32(0.08907282), np.float32(0.07953058), np.float32(0.083892934), np.float32(0.087555535), np.float32(0.085875615), np.float32(0.08481019), np.float32(0.08981123), np.float32(0.09245546), np.float32(0.089324884), np.float32(0.0886459), np.float32(0.09183398), np.float32(0.09447185), np.float32(0.08062093), np.float32(0.073147714), np.float32(0.07281638), np.float32(0.06319042), np.float32(0.053970393), np.float32(0.047415696), np.float32(0.048802048), np.float32(0.047511175), np.float32(0.050029434), np.float32(0.056342665), np.float32(0.055032898), np.float32(0.055471353), np.float32(0.05500129), np.float32(0.061560508), np.float32(0.062203936), np.float32(0.061992772), np.float32(0.05634433), np.float32(0.053247698), np.float32(0.05491243), np.float32(0.05022138), np.float32(0.048221625), np.float32(0.048695486), np.float32(0.053882197), np.float32(0.058221277), np.float32(0.06424059), np.float32(0.07022239), np.float32(0.07668949), np.float32(0.0795336), np.float32(0.09880023), np.float32(0.116617545), np.float32(0.11287024), np.float32(0.11689542), np.float32(0.10800325), np.float32(0.11237145), np.float32(0.10937937), np.float32(0.108408675), np.float32(0.103375115), np.float32(0.09250554), np.float32(0.07205488), np.float32(0.06649663), np.float32(0.07131575), np.float32(0.072163045), np.float32(0.06924643), np.float32(0.08157309), np.float32(0.08441057), np.float32(0.09152415), np.float32(0.08797557), np.float32(0.0851881), np.float32(0.076001145), np.float32(0.06751941), np.float32(0.06074491), np.float32(0.062450554), np.float32(0.05516479), np.float32(0.048197348), np.float32(0.049404025), np.float32(0.046246704), np.float32(0.048036687), np.float32(0.050141457), np.float32(0.054892685), np.float32(0.048967317), np.float32(0.053992778), np.float32(0.057727568), np.float32(0.058199055), np.float32(0.05352489), np.float32(0.054547943), np.float32(0.055163775), np.float32(0.05710614), np.float32(0.05621655), np.float32(0.05877319), np.float32(0.054093048), np.float32(0.047393505), np.float32(0.049915273), np.float32(0.050715636), np.float32(0.049767688), np.float32(0.047452766), np.float32(0.048159342), np.float32(0.049018472), np.float32(0.04934733), np.float32(0.051034234), np.float32(0.051953845), np.float32(0.047256786), np.float32(0.0482005), np.float32(0.051906243), np.float32(0.05657495), np.float32(0.053836673), np.float32(0.05854436), np.float32(0.066419594), np.float32(0.07803185), np.float32(0.08116641), np.float32(0.10144473), np.float32(0.13320635), np.float32(0.14932258), np.float32(0.15394051), np.float32(0.1840777), np.float32(0.20837323), np.float32(0.217248), np.float32(0.24954082), np.float32(0.2696487), np.float32(0.3260239), np.float32(0.31839314), np.float32(0.3196666), np.float32(0.32200006), np.float32(0.31945053), np.float32(0.28806844), np.float32(0.25653714), np.float32(0.20905663), np.float32(0.19805235), np.float32(0.19547617), np.float32(0.1655167), np.float32(0.16175702), np.float32(0.15182261), np.float32(0.13548969), np.float32(0.11546154), np.float32(0.117855795), np.float32(0.10596933), np.float32(0.095138445), np.float32(0.07759538), np.float32(0.07060283), np.float32(0.057592604), np.float32(0.04469797), np.float32(0.041497517), np.float32(0.045031022), np.float32(0.04123111), np.float32(0.038365297), np.float32(0.03959076), np.float32(0.04311792), np.float32(0.04376629), np.float32(0.04149197), np.float32(0.050507963), np.float32(0.059037052), np.float32(0.06618731), np.float32(0.069213234), np.float32(0.08432745), np.float32(0.08958091), np.float32(0.09436609), np.float32(0.099230506), np.float32(0.10411773), np.float32(0.108430505), np.float32(0.1119961), np.float32(0.11582138), np.float32(0.12520728), np.float32(0.119658604), np.float32(0.12558448), np.float32(0.13736778), np.float32(0.14675394), np.float32(0.14110784), np.float32(0.13525969), np.float32(0.1440216), np.float32(0.14428762), np.float32(0.12809432), np.float32(0.11186527), np.float32(0.11051585), np.float32(0.103874706), np.float32(0.090499565), np.float32(0.07165464), np.float32(0.067847736), np.float32(0.07613875), np.float32(0.066198446), np.float32(0.062120754), np.float32(0.06640592), np.float32(0.064717114), np.float32(0.056705378), np.float32(0.05644527), np.float32(0.061609402), np.float32(0.058398746), np.float32(0.057231322), np.float32(0.058057718), np.float32(0.063812606), np.float32(0.063362174), np.float32(0.05769282), np.float32(0.0606786), np.float32(0.07580682), np.float32(0.08117452), np.float32(0.07915216), np.float32(0.08576634), np.float32(0.11980185), np.float32(0.113189064), np.float32(0.100202), np.float32(0.11484556), np.float32(0.14112327), np.float32(0.13314372), np.float32(0.123602), np.float32(0.12823258), np.float32(0.13233799), np.float32(0.1130434), np.float32(0.10639567), np.float32(0.11336657), np.float32(0.104760826), np.float32(0.10585974), np.float32(0.11412318), np.float32(0.11028978), np.float32(0.094686836), np.float32(0.08908105), np.float32(0.08713329), np.float32(0.07988273), np.float32(0.072366096), np.float32(0.074052885), np.float32(0.06975472), np.float32(0.078953326), np.float32(0.0746748), np.float32(0.07000289), np.float32(0.07192756), np.float32(0.07340939), np.float32(0.070296116), np.float32(0.07778931), np.float32(0.09257231), np.float32(0.0997779), np.float32(0.10087829), np.float32(0.09903539), np.float32(0.09238031), np.float32(0.07527844), np.float32(0.07120268), np.float32(0.067831196), np.float32(0.059225626), np.float32(0.058414806), np.float32(0.056105055), np.float32(0.055868812), np.float32(0.05942706), np.float32(0.055695996), np.float32(0.05704042), np.float32(0.04852401), np.float32(0.047459252), np.float32(0.045246974), np.float32(0.044595603), np.float32(0.044499557), np.float32(0.041042153), np.float32(0.042181622), np.float32(0.045682248), np.float32(0.041560378), np.float32(0.04187764), np.float32(0.043274965), np.float32(0.043071445), np.float32(0.04465582), np.float32(0.04378655), np.float32(0.04648388), np.float32(0.047145434), np.float32(0.046157513), np.float32(0.043406792), np.float32(0.04411193), np.float32(0.04065042), np.float32(0.040297244), np.float32(0.036085136), np.float32(0.037035584), np.float32(0.036397062), np.float32(0.035587784), np.float32(0.035461705), np.float32(0.036389783), np.float32(0.030597469), np.float32(0.029792894), np.float32(0.035661116), np.float32(0.03432478), np.float32(0.028930608), np.float32(0.029265711), np.float32(0.028762199), np.float32(0.027234314), np.float32(0.028607382), np.float32(0.030130137), np.float32(0.029605309), np.float32(0.032255948), np.float32(0.035113636), np.float32(0.036944948), np.float32(0.041816648), np.float32(0.044058114), np.float32(0.050951872), np.float32(0.05521152), np.float32(0.06483444), np.float32(0.069668196), np.float32(0.075515784), np.float32(0.09059214), np.float32(0.10461093), np.float32(0.11239456), np.float32(0.12061204), np.float32(0.13334423), np.float32(0.13894583), np.float32(0.130729), np.float32(0.12888935), np.float32(0.13974425), np.float32(0.12898505), np.float32(0.12284825), np.float32(0.110010825), np.float32(0.106103465), np.float32(0.11483242), np.float32(0.11819939), np.float32(0.12897675), np.float32(0.13111836), np.float32(0.12392306), np.float32(0.12563597), np.float32(0.11755957), np.float32(0.102446504), np.float32(0.08286088), np.float32(0.069596715), np.float32(0.05736596), np.float32(0.050161142), np.float32(0.047039386), np.float32(0.046484653), np.float32(0.04868287), np.float32(0.049117967), np.float32(0.043200627), np.float32(0.04785625), np.float32(0.049709123), np.float32(0.048300285), np.float32(0.048552472), np.float32(0.05242968), np.float32(0.04987655), np.float32(0.04735209), np.float32(0.043054745), np.float32(0.034453556), np.float32(0.03203028), np.float32(0.027833091), np.float32(0.027641183), np.float32(0.029600438), np.float32(0.030197043), np.float32(0.029036395), np.float32(0.03403099), np.float32(0.039329197), np.float32(0.045478225), np.float32(0.04912119), np.float32(0.0449651), np.float32(0.048301086), np.float32(0.051845137), np.float32(0.05113825), np.float32(0.05874172), np.float32(0.059293393), np.float32(0.060777247), np.float32(0.05879468), np.float32(0.06164462), np.float32(0.054904982), np.float32(0.055551466), np.float32(0.062602825), np.float32(0.062051717), np.float32(0.066885956), np.float32(0.08915783), np.float32(0.113147), np.float32(0.12361063), np.float32(0.1385316), np.float32(0.13658038), np.float32(0.1424121), np.float32(0.12758829), np.float32(0.11976775), np.float32(0.12403281), np.float32(0.124886006), np.float32(0.1110699), np.float32(0.10336504), np.float32(0.10643112), np.float32(0.10999199), np.float32(0.104086794), np.float32(0.097683825), np.float32(0.09598313), np.float32(0.09767095), np.float32(0.09060875), np.float32(0.088577315), np.float32(0.08264449), np.float32(0.085483), np.float32(0.08710981), np.float32(0.07341636), np.float32(0.069018066), np.float32(0.06538542), np.float32(0.06595612), np.float32(0.062508464), np.float32(0.06872441), np.float32(0.07416322), np.float32(0.08824758), np.float32(0.09890863), np.float32(0.10418789), np.float32(0.10563776), np.float32(0.10139984), np.float32(0.11736219), np.float32(0.12611178), np.float32(0.12900439), np.float32(0.14988483), np.float32(0.18509641), np.float32(0.23356795), np.float32(0.2824636), np.float32(0.31721595), np.float32(0.33155808), np.float32(0.3309718), np.float32(0.3240969), np.float32(0.40655094), np.float32(0.42798683), np.float32(0.4375903), np.float32(0.37472242), np.float32(0.35935953), np.float32(0.34949207), np.float32(0.34606162), np.float32(0.35774556), np.float32(0.36066538), np.float32(0.35601023), np.float32(0.33936894), np.float32(0.34247318), np.float32(0.3335914), np.float32(0.30844295), np.float32(0.2865719), np.float32(0.2757764), np.float32(0.23198028), np.float32(0.2573267), np.float32(0.26871553), np.float32(0.2881318), np.float32(0.29251754), np.float32(0.29645044), np.float32(0.32420188), np.float32(0.36586967), np.float32(0.3564273), np.float32(0.41188928), np.float32(0.51689005), np.float32(0.5562636), np.float32(0.5893438), np.float32(0.61670065), np.float32(0.66427624), np.float32(0.70232457), np.float32(0.71205753), np.float32(0.753149), np.float32(0.75207174), np.float32(0.72931695), np.float32(0.70967054), np.float32(0.68680954), np.float32(0.66741633), np.float32(0.63791114), np.float32(0.6245968), np.float32(0.604742), np.float32(0.5504802), np.float32(0.5116792), np.float32(0.4829935), np.float32(0.46259147), np.float32(0.44749624), np.float32(0.42536685), np.float32(0.4576657), np.float32(0.4542329), np.float32(0.45829105), np.float32(0.44039097), np.float32(0.4380714), np.float32(0.44146833), np.float32(0.4752073), np.float32(0.48792458), np.float32(0.5208789), np.float32(0.5364914), np.float32(0.58672285), np.float32(0.6003718), np.float32(0.6335367), np.float32(0.65927684), np.float32(0.6810105), np.float32(0.7174624), np.float32(0.7202025), np.float32(0.73230344), np.float32(0.7578059), np.float32(0.77013415), np.float32(0.7936791), np.float32(0.795355), np.float32(0.8099196), np.float32(0.84093714), np.float32(0.8479162), np.float32(0.8633616), np.float32(0.8672488), np.float32(0.85383874), np.float32(0.844597), np.float32(0.84892213), np.float32(0.86413616), np.float32(0.87663484), np.float32(0.87106967), np.float32(0.86327386), np.float32(0.8658282), np.float32(0.85507745), np.float32(0.82732105), np.float32(0.7958252), np.float32(0.79719144), np.float32(0.7612104), np.float32(0.71453255), np.float32(0.7110756), np.float32(0.7097122), np.float32(0.66442454), np.float32(0.6628835), np.float32(0.62939847), np.float32(0.62227654), np.float32(0.64367735), np.float32(0.64795953), np.float32(0.6313395), np.float32(0.63035035), np.float32(0.6351779), np.float32(0.63085115), np.float32(0.65574765), np.float32(0.64030707), np.float32(0.6542141), np.float32(0.6905219), np.float32(0.66962427), np.float32(0.64776635), np.float32(0.64130306), np.float32(0.66205794), np.float32(0.6749905), np.float32(0.6417563), np.float32(0.62471867), np.float32(0.6528433), np.float32(0.6120212), np.float32(0.6233416), np.float32(0.6216202), np.float32(0.5856051), np.float32(0.5352258), np.float32(0.5374531), np.float32(0.5253174), np.float32(0.4856466), np.float32(0.4735999), np.float32(0.44016856), np.float32(0.43303493), np.float32(0.43879503), np.float32(0.43706518), np.float32(0.41163623), np.float32(0.4193982), np.float32(0.42437994), np.float32(0.46037465), np.float32(0.47084972), np.float32(0.46914285), np.float32(0.42524612), np.float32(0.4121314), np.float32(0.42673495), np.float32(0.45285088), np.float32(0.4576825), np.float32(0.45281246), np.float32(0.42086208), np.float32(0.4307308), np.float32(0.45000693), np.float32(0.45099956), np.float32(0.46007013), np.float32(0.47779867), np.float32(0.49563897), np.float32(0.5200529), np.float32(0.5512463), np.float32(0.5953325), np.float32(0.64542264), np.float32(0.6842827), np.float32(0.70729), np.float32(0.7374744), np.float32(0.75552726), np.float32(0.77704525), np.float32(0.7983976), np.float32(0.8188854), np.float32(0.8281042), np.float32(0.84087527), np.float32(0.84928226), np.float32(0.8596511), np.float32(0.87386084), np.float32(0.89316404), np.float32(0.90745), np.float32(0.91478324), np.float32(0.92942476), np.float32(0.9376978), np.float32(0.9468883), np.float32(0.95502836), np.float32(0.9605876), np.float32(0.96466243), np.float32(0.96494305), np.float32(0.9658405), np.float32(0.963839), np.float32(0.9645175), np.float32(0.9648787), np.float32(0.9661835), np.float32(0.96568507), np.float32(0.96716994), np.float32(0.9668083), np.float32(0.9687927), np.float32(0.9689454), np.float32(0.96866703), np.float32(0.96989125), np.float32(0.96998423), np.float32(0.97153676), np.float32(0.97094935), np.float32(0.972163), np.float32(0.9714276), np.float32(0.97144306), np.float32(0.9729508), np.float32(0.97320175), np.float32(0.97353923), np.float32(0.9733936), np.float32(0.9741313), np.float32(0.974426), np.float32(0.97494984), np.float32(0.9747566), np.float32(0.97373384), np.float32(0.9743953), np.float32(0.9754636), np.float32(0.97594666), np.float32(0.97648335), np.float32(0.97632766), np.float32(0.975323), np.float32(0.974896), np.float32(0.97605556), np.float32(0.97540444), np.float32(0.97559494), np.float32(0.975388), np.float32(0.9758118), np.float32(0.9753469), np.float32(0.9764445), np.float32(0.97714645), np.float32(0.9767468), np.float32(0.97710323), np.float32(0.9766058), np.float32(0.97713363), np.float32(0.9776033), np.float32(0.97696596), np.float32(0.9765695), np.float32(0.97670686), np.float32(0.9770225), np.float32(0.976344), np.float32(0.97630465), np.float32(0.9760804), np.float32(0.97523355), np.float32(0.9761027), np.float32(0.9764336), np.float32(0.9779613), np.float32(0.978538), np.float32(0.97808516), np.float32(0.97842544), np.float32(0.9783246), np.float32(0.9780633), np.float32(0.97858787), np.float32(0.97776836), np.float32(0.977453), np.float32(0.9781973), np.float32(0.9786388), np.float32(0.97937506), np.float32(0.97879744), np.float32(0.97950095), np.float32(0.98029035), np.float32(0.9797777), np.float32(0.9805164), np.float32(0.9805142), np.float32(0.9807679), np.float32(0.9806697), np.float32(0.9809044), np.float32(0.9805299), np.float32(0.98037386), np.float32(0.98067266), np.float32(0.9804146), np.float32(0.9804002), np.float32(0.9800602), np.float32(0.98005337), np.float32(0.97923183), np.float32(0.9789413), np.float32(0.9785755), np.float32(0.979656), np.float32(0.9808576), np.float32(0.980923), np.float32(0.9809343), np.float32(0.98077846), np.float32(0.9807998), np.float32(0.9816616), np.float32(0.9825801), np.float32(0.9814773), np.float32(0.9807796), np.float32(0.98045886), np.float32(0.98020613), np.float32(0.9798681), np.float32(0.97891104), np.float32(0.97756726), np.float32(0.97772264), np.float32(0.9769124), np.float32(0.97677046), np.float32(0.9778536), np.float32(0.978022), np.float32(0.9787244), np.float32(0.9795178), np.float32(0.9794462), np.float32(0.9797435), np.float32(0.9801886), np.float32(0.98072815), np.float32(0.9802908), np.float32(0.9808319), np.float32(0.9811617), np.float32(0.9822473), np.float32(0.98297805), np.float32(0.98298025), np.float32(0.9831092), np.float32(0.98269767), np.float32(0.9821062), np.float32(0.98098534), np.float32(0.98075014), np.float32(0.9783546), np.float32(0.9769283), np.float32(0.9731919), np.float32(0.97055995), np.float32(0.96161056), np.float32(0.9477106), np.float32(0.9303089), np.float32(0.9069976), np.float32(0.89662135), np.float32(0.88185894), np.float32(0.8629363), np.float32(0.8301645), np.float32(0.81152004), np.float32(0.7763509), np.float32(0.65433043), np.float32(0.5998555), np.float32(0.5443527), np.float32(0.44540158), np.float32(0.3704421), np.float32(0.36458334), np.float32(0.3626624), np.float32(0.30844), np.float32(0.2937979), np.float32(0.2610371), np.float32(0.24379827), np.float32(0.20574725), np.float32(0.20720455), np.float32(0.19604455), np.float32(0.2043484), np.float32(0.2026359), np.float32(0.1882095), np.float32(0.20594561), np.float32(0.2143873), np.float32(0.20305216), np.float32(0.2105917), np.float32(0.26380494), np.float32(0.2702884), np.float32(0.27890146), np.float32(0.31338242), np.float32(0.30014244), np.float32(0.27989843), np.float32(0.28060126), np.float32(0.29023516), np.float32(0.27780357), np.float32(0.2706541), np.float32(0.2810038), np.float32(0.27230537), np.float32(0.26500985), np.float32(0.25536934), np.float32(0.25838566), np.float32(0.24155366), np.float32(0.21435194), np.float32(0.17437382), np.float32(0.15230274), np.float32(0.15253527), np.float32(0.13562642), np.float32(0.11974327), np.float32(0.12284841), np.float32(0.12025775), np.float32(0.11365335), np.float32(0.11623176), np.float32(0.11889757), np.float32(0.1116149), np.float32(0.09781004), np.float32(0.10030248), np.float32(0.099048644), np.float32(0.1022357), np.float32(0.09958273), np.float32(0.1039326), np.float32(0.12781323), np.float32(0.119176336), np.float32(0.10881576), np.float32(0.09969113), np.float32(0.09291042), np.float32(0.082289785), np.float32(0.08651824), np.float32(0.09509825), np.float32(0.0936902), np.float32(0.089944), np.float32(0.10926198), np.float32(0.108906165), np.float32(0.10183139), np.float32(0.11007627), np.float32(0.10977666), np.float32(0.09488161), np.float32(0.08925461), np.float32(0.094867066), np.float32(0.103245735), np.float32(0.101502724), np.float32(0.09586739), np.float32(0.10293849), np.float32(0.105751514), np.float32(0.09355434), np.float32(0.098100476), np.float32(0.1197483), np.float32(0.11272036), np.float32(0.11232756), np.float32(0.12563989), np.float32(0.13718317), np.float32(0.13433114), np.float32(0.15081492), np.float32(0.15231), np.float32(0.16403392), np.float32(0.15998875), np.float32(0.1642256), np.float32(0.16258931), np.float32(0.14913213), np.float32(0.1619463), np.float32(0.1920103), np.float32(0.18623847), np.float32(0.18809813), np.float32(0.1805648), np.float32(0.1909237), np.float32(0.19297534), np.float32(0.21882315), np.float32(0.20845306), np.float32(0.23032176), np.float32(0.24628888), np.float32(0.2921971), np.float32(0.30002847), np.float32(0.28929815), np.float32(0.28439778), np.float32(0.3128802)], 'MSGSTQPVAQTWRAAEPRYPPHGISYPVQIARSHTDVGLLEYQHHPRDYTSHLSPGSIIQPQRRRPSLLSEFQPGSERSQELHLRPESRTFLPELGKPDIEFTESKRPRLELLPDTLLRPSPLLATGQPSGSEDLTKDRSLAGKLEPVSPPSPPHADPELELAPSRLSKEELIQNMDRVDREITMVEQQISKLKKKQQQLEEEAAKPPEPEKPVSPPPIESKHRSLVQIIYDENRKKAEAAHRILEGLGPQVELPLYNQPSDTRQYHENIKINQAMRKKLILYFKRRNHARKQWEQRFCQRYDQLMEAWEKKVERIENNPRRRAKESKVREYYEKQFPEIRKQRELQERMQSRVGQRGSGLSMSAARSEHEVSEIIDGLSEQENLEKQMRQLAVIPPMLYDADQQRIKFINMNGLMDDPMKVYKDRQVTNMWSEQERDTFREKFMQHPKNFGLIASFLERKTVAECVLYYYLTKKNENYKSLVRRSYRRRGKSQQQQQQQQQQQQQQMARSSQEEKEEKEKEKEADKEEEKQDAENEKEELSKEKTDDTSGEDNDEKEAVASKGRKTANSQGRRKGRITRSMANEANHEETATPQQSSELASMEMNESSRWTEEEMETAKKGLLEHGRNWSAIARMVGSKTVSQCKNFYFNYKKRQNLDEILQQHKLKMEKERNARRKKKKTPAAASEETAFPPAAEDEEMEASGASANEEELAEEAEASQASGNEVPRVGECSGPAAVNNSSDTESVPSPRSEATKDTGPKPTGTEALPAATQPPVPPPEEPAVAPAEPSPVPDASGPPSPEPSPSPAAPPATVDKDEQEAPAAPAPQTEDAKEQKSEAEEIDVGKPEEPEASEEPPESVKSDHKEETEEEPEDKAKGTEAIETVSEAPLKVEEAGSKAAVTKGSSSGATQDSDSSATCSADEVDEPEGGDKGRLLSPRPSLLTPAGDPRASTSPQKPLDLKQLKQRAAAIPPIVTKVHEPPREDTVPPKPVPPVPPPTQHLQPEGDVSQQSGGSPRGKSRSPVPPAEKEAEKPAFFPAFPTEGPKLPTEPPRWSSGLPFPIPPREVIKTSPHAADPSAFSYTPPGHPLPLGLHDSARPVLPRPPISNPPPLISSAKHPGVLERQLGAISQQGMSVQLRVPHSEHAKAPMGPLTMGLPLAVDPKKLGTALGSATSGSITKGLPSTRAADGPSYRGSITHGTPADVLYKGTISRIVGEDSPSRLDRAREDTLPKGHVIYEGKKGHVLSYEGGMSVSQCSKEDGRSSSGPPHETAAPKRTYDMMEGRVGRTVTSASIEGLMGRAIPEQHSPHLKEQHHIRGSITQGIPRSYVEAQEDYLRREAKLLKREGTPPPPPPPRDLTETYKPRPLDPLGPLKLKPTHEGVVATVKEAGRSIHEIPREELRRTPELPLAPRPLKEGSITQGTPLKYDSGAPSTGTKKHDVRSIIGSPGRPFPALHPLDIMADARALERACYEESLKSRSGTSSGAGGSITRGAPVVVPELGKPRQSPLTYEDHGAPFTSHLPRGSPVTTREPTPRLQEGSLLSSKASQDRKLTSTPREIAKSPHSTVPEHHPHPISPYEHLLRGVTGVDLYRGHIPLAFDPTSIPRGIPLEAAAAAYYLPRHLAPSPTYPHLYPPYLIRGYPDTAALENRQTIINDYITSQQMHHNAASAMAQRADMLRGLSPRESSLALNYAAGPRGIIDLSQVPHLPVLVPPTPGTPATAIDRLAYLPTAPPPFSSRHSSSPLSPGGPTHLAKPTATSSSERERERERERDKSILTSTTTVEHAPIWRPGTEQSSGAGGSSRPASHTHQHSPISPRTQDALQQRPSVLHNTSMKGVVTSVEPGTPTVLRWARSTSTSSPVRPAATFPPATHCPLGGTLEGVYPTLMEPVLLPKETSRVARPERPRVDAGHAFLTKPPAREPASSPSKSSEPRSLAPPSSSHTAIARTPAKNLAPHHASPDPPAPTSASDLHREKTQSKPFSIQELELRSLGYHSGAGYSPDGVEPISPVSSPSLTHDKGLSKPLEELEKSHLEGELRHKQPGPMKLSAEAAHLPHLRPLPESQPSSSPLLQTAPGIKGHQRVVTLAQHISEVITQDYTRHHPQQLSGPLPAPLYSFPGASCPVLDLRRPPSDLYLPPPDHGTPARGSPHSEGGKRSPEPSKTSVLGSSEDAIEPVSPPEGMTEPGHARSTAYPLLYRDGEQGEPRMGSKSPGNTSQPPAFFSKLTESNSAMVKSKKQEINKKLNTHNRNEPEYNIGQPGTEIFNMPAITGAGLMTCRSQAVQEHASTNMGLEAIIRKALMGKYDQWEEPPPLGANAFNPLNASASLPAAAMPITTADGRSDHALTSPGGGGKAKVSGRPSSRKAKSPAPGLASGDRPPSVSSVHSEGDCNRRTPLTNRVWEDRPSSAGSTPFPYNPLIMRLQAGVMASPPPPGLAAGSGPLAGPHHAWDEEPKPLLCSQYETLSDSE': [np.float32(0.967496), np.float32(0.970616), np.float32(0.97323215), np.float32(0.9743602), np.float32(0.9726093), np.float32(0.9736062), np.float32(0.971342), np.float32(0.97298175), np.float32(0.9745273), np.float32(0.9704513), np.float32(0.9650203), np.float32(0.9581027), np.float32(0.9515158), np.float32(0.9436872), np.float32(0.9528689), np.float32(0.9466988), np.float32(0.94630975), np.float32(0.9597392), np.float32(0.9658156), np.float32(0.9652802), np.float32(0.96424836), np.float32(0.9651703), np.float32(0.9649685), np.float32(0.9602323), np.float32(0.9597592), np.float32(0.96062326), np.float32(0.9584795), np.float32(0.95881903), np.float32(0.9593142), np.float32(0.95952874), np.float32(0.9616653), np.float32(0.9601997), np.float32(0.96119076), np.float32(0.9695495), np.float32(0.9677426), np.float32(0.9692747), np.float32(0.9683337), np.float32(0.9678996), np.float32(0.9667054), np.float32(0.9644689), np.float32(0.9710968), np.float32(0.9736007), np.float32(0.9720152), np.float32(0.97269756), np.float32(0.97264457), np.float32(0.9735371), np.float32(0.9722269), np.float32(0.9730443), np.float32(0.9725761), np.float32(0.9741038), np.float32(0.9750504), np.float32(0.9762274), np.float32(0.977201), np.float32(0.97838336), np.float32(0.9793204), np.float32(0.97950566), np.float32(0.9803241), np.float32(0.97980505), np.float32(0.97992826), np.float32(0.97995836), np.float32(0.98107094), np.float32(0.98113406), np.float32(0.98140484), np.float32(0.9815941), np.float32(0.980875), np.float32(0.98092735), np.float32(0.9811229), np.float32(0.9802516), np.float32(0.97996694), np.float32(0.9797437), np.float32(0.9797013), np.float32(0.97941875), np.float32(0.97982544), np.float32(0.9801184), np.float32(0.9799657), np.float32(0.97990566), np.float32(0.9783693), np.float32(0.9786482), np.float32(0.9779969), np.float32(0.97940147), np.float32(0.9780673), np.float32(0.9763267), np.float32(0.977098), np.float32(0.97776836), np.float32(0.97600603), np.float32(0.9771886), np.float32(0.9770304), np.float32(0.9768212), np.float32(0.97724724), np.float32(0.97617483), np.float32(0.9768496), np.float32(0.97741973), np.float32(0.9770662), np.float32(0.9758296), np.float32(0.97652996), np.float32(0.9773949), np.float32(0.97663957), np.float32(0.9770527), np.float32(0.97737396), np.float32(0.97634697), np.float32(0.9767804), np.float32(0.97608465), np.float32(0.9757844), np.float32(0.97497874), np.float32(0.9722412), np.float32(0.9736425), np.float32(0.9739049), np.float32(0.973656), np.float32(0.97512066), np.float32(0.9744446), np.float32(0.9742089), np.float32(0.9747457), np.float32(0.97579044), np.float32(0.97631615), np.float32(0.9753905), np.float32(0.97584605), np.float32(0.9752406), np.float32(0.9748335), np.float32(0.97458637), np.float32(0.9719205), np.float32(0.97208697), np.float32(0.9714381), np.float32(0.9721071), np.float32(0.9729452), np.float32(0.9724759), np.float32(0.9751291), np.float32(0.9766079), np.float32(0.97713876), np.float32(0.977445), np.float32(0.9785607), np.float32(0.97862375), np.float32(0.9785665), np.float32(0.97855693), np.float32(0.97991574), np.float32(0.9800116), np.float32(0.9794087), np.float32(0.9794946), np.float32(0.9800581), np.float32(0.9799329), np.float32(0.98017144), np.float32(0.9804967), np.float32(0.9797534), np.float32(0.9794018), np.float32(0.97962224), np.float32(0.98047936), np.float32(0.97956467), np.float32(0.97909594), np.float32(0.97977257), np.float32(0.98096794), np.float32(0.980553), np.float32(0.98069924), np.float32(0.98029125), np.float32(0.98066795), np.float32(0.97846013), np.float32(0.97536284), np.float32(0.97266734), np.float32(0.9664755), np.float32(0.96477515), np.float32(0.9635663), np.float32(0.96103907), np.float32(0.95802635), np.float32(0.9553853), np.float32(0.94755024), np.float32(0.94146854), np.float32(0.934805), np.float32(0.92468184), np.float32(0.91149837), np.float32(0.88675874), np.float32(0.85599875), np.float32(0.83397835), np.float32(0.814247), np.float32(0.77488697), np.float32(0.7497887), np.float32(0.7346303), np.float32(0.7120885), np.float32(0.7029816), np.float32(0.6879291), np.float32(0.6811093), np.float32(0.6676734), np.float32(0.66428727), np.float32(0.6656738), np.float32(0.65871096), np.float32(0.6573053), np.float32(0.6577713), np.float32(0.655706), np.float32(0.64347094), np.float32(0.6250271), np.float32(0.6402641), np.float32(0.637002), np.float32(0.646479), np.float32(0.66547054), np.float32(0.6857145), np.float32(0.69987816), np.float32(0.7172222), np.float32(0.73785764), np.float32(0.7540425), np.float32(0.76413506), np.float32(0.7795339), np.float32(0.7961666), np.float32(0.8174742), np.float32(0.825626), np.float32(0.8428225), np.float32(0.86409533), np.float32(0.87029326), np.float32(0.8741883), np.float32(0.88977545), np.float32(0.90563667), np.float32(0.89465374), np.float32(0.9029046), np.float32(0.90048236), np.float32(0.9043562), np.float32(0.9066302), np.float32(0.9156387), np.float32(0.9176405), np.float32(0.9087132), np.float32(0.8906324), np.float32(0.8775341), np.float32(0.8389181), np.float32(0.80248606), np.float32(0.7874842), np.float32(0.7564383), np.float32(0.72106427), np.float32(0.663586), np.float32(0.6288873), np.float32(0.5725095), np.float32(0.5115369), np.float32(0.4567629), np.float32(0.4383482), np.float32(0.40049148), np.float32(0.3260262), np.float32(0.28884122), np.float32(0.2754117), np.float32(0.24341306), np.float32(0.23092814), np.float32(0.23055978), np.float32(0.23193933), np.float32(0.20747021), np.float32(0.20258212), np.float32(0.21789308), np.float32(0.23797847), np.float32(0.2371539), np.float32(0.25721508), np.float32(0.2733722), np.float32(0.3379252), np.float32(0.34235376), np.float32(0.36014462), np.float32(0.38799375), np.float32(0.4173553), np.float32(0.43461722), np.float32(0.4596069), np.float32(0.48805237), np.float32(0.4834128), np.float32(0.532776), np.float32(0.5784909), np.float32(0.53782755), np.float32(0.54409593), np.float32(0.5377319), np.float32(0.52192056), np.float32(0.48267224), np.float32(0.48042727), np.float32(0.45526543), np.float32(0.4617524), np.float32(0.4410367), np.float32(0.41541106), np.float32(0.40908787), np.float32(0.39413187), np.float32(0.4017725), np.float32(0.4155995), np.float32(0.38946852), np.float32(0.37948966), np.float32(0.40848747), np.float32(0.38980478), np.float32(0.35269436), np.float32(0.33172083), np.float32(0.32576475), np.float32(0.33990455), np.float32(0.3531518), np.float32(0.34162518), np.float32(0.3245895), np.float32(0.30128384), np.float32(0.30299395), np.float32(0.3083642), np.float32(0.30634788), np.float32(0.29451418), np.float32(0.29833102), np.float32(0.32033297), np.float32(0.30291378), np.float32(0.30031967), np.float32(0.31318495), np.float32(0.34791425), np.float32(0.31865284), np.float32(0.30606797), np.float32(0.33167157), np.float32(0.33423898), np.float32(0.312417), np.float32(0.32043138), np.float32(0.3285998), np.float32(0.27090234), np.float32(0.24384417), np.float32(0.2663514), np.float32(0.271448), np.float32(0.25990203), np.float32(0.26435003), np.float32(0.3016334), np.float32(0.26684266), np.float32(0.2699634), np.float32(0.27519372), np.float32(0.29191366), np.float32(0.29008576), np.float32(0.30970672), np.float32(0.3467627), np.float32(0.38760722), np.float32(0.37429973), np.float32(0.41976374), np.float32(0.46009392), np.float32(0.46688086), np.float32(0.4709671), np.float32(0.48103264), np.float32(0.48875558), np.float32(0.48095372), np.float32(0.46322405), np.float32(0.44786125), np.float32(0.45384875), np.float32(0.46281883), np.float32(0.46777868), np.float32(0.48887712), np.float32(0.48630625), np.float32(0.4682808), np.float32(0.4647389), np.float32(0.4631899), np.float32(0.48317343), np.float32(0.46186417), np.float32(0.45241246), np.float32(0.437981), np.float32(0.4473167), np.float32(0.44728738), np.float32(0.4426152), np.float32(0.44093525), np.float32(0.43969098), np.float32(0.4414596), np.float32(0.44951972), np.float32(0.45276457), np.float32(0.46420333), np.float32(0.4668539), np.float32(0.50739306), np.float32(0.5338128), np.float32(0.54725885), np.float32(0.55228573), np.float32(0.58149433), np.float32(0.5918494), np.float32(0.62002873), np.float32(0.6709555), np.float32(0.7118486), np.float32(0.726833), np.float32(0.7429763), np.float32(0.771805), np.float32(0.7673853), np.float32(0.7903461), np.float32(0.81437004), np.float32(0.8146032), np.float32(0.80289626), np.float32(0.7856791), np.float32(0.8135566), np.float32(0.8111154), np.float32(0.7967238), np.float32(0.8052701), np.float32(0.8079505), np.float32(0.7955842), np.float32(0.7912914), np.float32(0.78519434), np.float32(0.7374516), np.float32(0.73727095), np.float32(0.71849704), np.float32(0.6643077), np.float32(0.5846109), np.float32(0.53591377), np.float32(0.48382846), np.float32(0.42895368), np.float32(0.43286568), np.float32(0.43662742), np.float32(0.43556213), np.float32(0.40856835), np.float32(0.39218804), np.float32(0.38396642), np.float32(0.34395447), np.float32(0.35653263), np.float32(0.35092452), np.float32(0.33341557), np.float32(0.33256024), np.float32(0.35834965), np.float32(0.331164), np.float32(0.34108198), np.float32(0.36781505), np.float32(0.36082473), np.float32(0.34743235), np.float32(0.30827707), np.float32(0.29961666), np.float32(0.29238227), np.float32(0.24565381), np.float32(0.23796265), np.float32(0.24220535), np.float32(0.28968528), np.float32(0.26675013), np.float32(0.27921775), np.float32(0.29412252), np.float32(0.28912398), np.float32(0.30245337), np.float32(0.36058557), np.float32(0.3224814), np.float32(0.29279086), np.float32(0.26550713), np.float32(0.23343994), np.float32(0.2271772), np.float32(0.23525521), np.float32(0.24279837), np.float32(0.25179714), np.float32(0.26398224), np.float32(0.24377674), np.float32(0.2485633), np.float32(0.23316777), np.float32(0.22964561), np.float32(0.22628066), np.float32(0.24832356), np.float32(0.26074713), np.float32(0.26318094), np.float32(0.23346545), np.float32(0.21414645), np.float32(0.21030843), np.float32(0.21017654), np.float32(0.2130489), np.float32(0.20288025), np.float32(0.22095011), np.float32(0.23345444), np.float32(0.22689545), np.float32(0.24131612), np.float32(0.22573666), np.float32(0.26365113), np.float32(0.25578272), np.float32(0.24825859), np.float32(0.21622773), np.float32(0.22404619), np.float32(0.21970335), np.float32(0.19599855), np.float32(0.17892143), np.float32(0.16730049), np.float32(0.15606269), np.float32(0.13431025), np.float32(0.13502617), np.float32(0.13130713), np.float32(0.12173443), np.float32(0.115809165), np.float32(0.10468444), np.float32(0.11302822), np.float32(0.11283443), np.float32(0.09525832), np.float32(0.083194435), np.float32(0.08323143), np.float32(0.083683126), np.float32(0.07619307), np.float32(0.08061735), np.float32(0.07930962), np.float32(0.069499806), np.float32(0.070866294), np.float32(0.07678451), np.float32(0.07810096), np.float32(0.08288784), np.float32(0.09479738), np.float32(0.092953905), np.float32(0.09901726), np.float32(0.10699194), np.float32(0.1173699), np.float32(0.114798784), np.float32(0.13913408), np.float32(0.15046203), np.float32(0.14781153), np.float32(0.15414508), np.float32(0.16162357), np.float32(0.16443121), np.float32(0.1875762), np.float32(0.19817802), np.float32(0.21982124), np.float32(0.25437942), np.float32(0.30953434), np.float32(0.37590846), np.float32(0.42058238), np.float32(0.46445143), np.float32(0.4817711), np.float32(0.48140737), np.float32(0.48913863), np.float32(0.4983075), np.float32(0.51384443), np.float32(0.55369675), np.float32(0.5655113), np.float32(0.6009569), np.float32(0.64941865), np.float32(0.680111), np.float32(0.68309647), np.float32(0.6978771), np.float32(0.72032034), np.float32(0.7199561), np.float32(0.70616394), np.float32(0.69560903), np.float32(0.69079584), np.float32(0.690241), np.float32(0.6735252), np.float32(0.6771521), np.float32(0.68014324), np.float32(0.67132306), np.float32(0.6671349), np.float32(0.6683978), np.float32(0.64852756), np.float32(0.6561483), np.float32(0.6427793), np.float32(0.6464487), np.float32(0.679885), np.float32(0.6987556), np.float32(0.7303357), np.float32(0.73775196), np.float32(0.7464585), np.float32(0.7651946), np.float32(0.76857716), np.float32(0.7750016), np.float32(0.7654121), np.float32(0.77217764), np.float32(0.77984905), np.float32(0.783317), np.float32(0.78708184), np.float32(0.79955876), np.float32(0.8023486), np.float32(0.8083609), np.float32(0.81142807), np.float32(0.8236277), np.float32(0.8363225), np.float32(0.8401046), np.float32(0.8474629), np.float32(0.860823), np.float32(0.86794424), np.float32(0.8802044), np.float32(0.8866244), np.float32(0.89288163), np.float32(0.90019774), np.float32(0.90681076), np.float32(0.9136253), np.float32(0.9251967), np.float32(0.9306792), np.float32(0.9369751), np.float32(0.9450284), np.float32(0.9513631), np.float32(0.9557828), np.float32(0.9625437), np.float32(0.96410376), np.float32(0.96583754), np.float32(0.96826047), np.float32(0.97094303), np.float32(0.9717216), np.float32(0.9713382), np.float32(0.9711005), np.float32(0.9711175), np.float32(0.97271395), np.float32(0.97398746), np.float32(0.9734389), np.float32(0.97499156), np.float32(0.9758763), np.float32(0.97723424), np.float32(0.976853), np.float32(0.97722214), np.float32(0.9776562), np.float32(0.977235), np.float32(0.9771927), np.float32(0.97700477), np.float32(0.97659814), np.float32(0.9771499), np.float32(0.9754362), np.float32(0.9755486), np.float32(0.9756801), np.float32(0.97633535), np.float32(0.97633886), np.float32(0.9754743), np.float32(0.97489685), np.float32(0.9741882), np.float32(0.97432196), np.float32(0.97303253), np.float32(0.9740786), np.float32(0.9736094), np.float32(0.97402704), np.float32(0.9729645), np.float32(0.97267354), np.float32(0.9732301), np.float32(0.9723422), np.float32(0.9702523), np.float32(0.96522576), np.float32(0.9673089), np.float32(0.9619888), np.float32(0.9601971), np.float32(0.94932973), np.float32(0.94660276), np.float32(0.93554956), np.float32(0.9131613), np.float32(0.90816367), np.float32(0.8976461), np.float32(0.8858049), np.float32(0.8780568), np.float32(0.8603125), np.float32(0.84716696), np.float32(0.8265038), np.float32(0.808353), np.float32(0.7940765), np.float32(0.77737474), np.float32(0.7615791), np.float32(0.75531024), np.float32(0.73342466), np.float32(0.7022909), np.float32(0.6599459), np.float32(0.6599658), np.float32(0.6427118), np.float32(0.60901505), np.float32(0.611897), np.float32(0.56480604), np.float32(0.5145308), np.float32(0.4438903), np.float32(0.39391845), np.float32(0.34859812), np.float32(0.31755367), np.float32(0.32228127), np.float32(0.34698558), np.float32(0.328148), np.float32(0.33470535), np.float32(0.33855575), np.float32(0.33840436), np.float32(0.34260848), np.float32(0.34055394), np.float32(0.36150825), np.float32(0.36658764), np.float32(0.36173174), np.float32(0.3811072), np.float32(0.3708946), np.float32(0.37824017), np.float32(0.36477193), np.float32(0.3574892), np.float32(0.39100313), np.float32(0.39120606), np.float32(0.40513083), np.float32(0.42422318), np.float32(0.43776843), np.float32(0.46242326), np.float32(0.53280807), np.float32(0.5072327), np.float32(0.4598091), np.float32(0.45005783), np.float32(0.43426704), np.float32(0.3873669), np.float32(0.38609582), np.float32(0.3637815), np.float32(0.35291743), np.float32(0.34546292), np.float32(0.35171378), np.float32(0.34519786), np.float32(0.37298405), np.float32(0.382885), np.float32(0.38917997), np.float32(0.41503185), np.float32(0.46488875), np.float32(0.4620679), np.float32(0.46705404), np.float32(0.49049956), np.float32(0.5500913), np.float32(0.59485507), np.float32(0.6247523), np.float32(0.6486187), np.float32(0.6793608), np.float32(0.70777124), np.float32(0.7264825), np.float32(0.75280803), np.float32(0.7769912), np.float32(0.7818324), np.float32(0.79656214), np.float32(0.8230516), np.float32(0.8447679), np.float32(0.8478263), np.float32(0.85264593), np.float32(0.8599477), np.float32(0.86087376), np.float32(0.87366754), np.float32(0.88145053), np.float32(0.8941352), np.float32(0.9060846), np.float32(0.9145735), np.float32(0.9348674), np.float32(0.94889975), np.float32(0.95315135), np.float32(0.958604), np.float32(0.96328574), np.float32(0.96675485), np.float32(0.9672143), np.float32(0.96868), np.float32(0.96848583), np.float32(0.97001183), np.float32(0.9709909), np.float32(0.97086954), np.float32(0.9713912), np.float32(0.9699265), np.float32(0.96922046), np.float32(0.96487457), np.float32(0.9633326), np.float32(0.96019554), np.float32(0.960929), np.float32(0.96351165), np.float32(0.9598077), np.float32(0.95956683), np.float32(0.958476), np.float32(0.95546085), np.float32(0.95818055), np.float32(0.95786214), np.float32(0.9547668), np.float32(0.9552733), np.float32(0.9559314), np.float32(0.954878), np.float32(0.9571014), np.float32(0.96052164), np.float32(0.9617272), np.float32(0.965054), np.float32(0.9684295), np.float32(0.9692026), np.float32(0.9719277), np.float32(0.9744874), np.float32(0.9764789), np.float32(0.9789859), np.float32(0.980356), np.float32(0.9794956), np.float32(0.98023605), np.float32(0.9796999), np.float32(0.9796657), np.float32(0.9799136), np.float32(0.9798304), np.float32(0.98017496), np.float32(0.9801927), np.float32(0.98041326), np.float32(0.9805166), np.float32(0.98034334), np.float32(0.9804391), np.float32(0.98132783), np.float32(0.9809792), np.float32(0.9807335), np.float32(0.9818449), np.float32(0.98126733), np.float32(0.98160124), np.float32(0.98212093), np.float32(0.98228043), np.float32(0.9821514), np.float32(0.9822286), np.float32(0.9823475), np.float32(0.9821536), np.float32(0.9827633), np.float32(0.9830003), np.float32(0.9832704), np.float32(0.9838552), np.float32(0.98403037), np.float32(0.98416626), np.float32(0.98386866), np.float32(0.9841266), np.float32(0.98386866), np.float32(0.98402655), np.float32(0.98427564), np.float32(0.98442984), np.float32(0.98434794), np.float32(0.9847349), np.float32(0.9842609), np.float32(0.9844684), np.float32(0.9845048), np.float32(0.98494303), np.float32(0.9851775), np.float32(0.98463535), np.float32(0.98512506), np.float32(0.9855117), np.float32(0.9850193), np.float32(0.98495007), np.float32(0.9849427), np.float32(0.9849814), np.float32(0.98490727), np.float32(0.98441875), np.float32(0.9845351), np.float32(0.9845696), np.float32(0.9842977), np.float32(0.9846028), np.float32(0.98460406), np.float32(0.98446876), np.float32(0.98420507), np.float32(0.9844674), np.float32(0.98451823), np.float32(0.9842312), np.float32(0.98432827), np.float32(0.9846193), np.float32(0.9846933), np.float32(0.98421615), np.float32(0.984304), np.float32(0.9843397), np.float32(0.9845158), np.float32(0.98429245), np.float32(0.98477745), np.float32(0.9846467), np.float32(0.9845857), np.float32(0.98433673), np.float32(0.9844885), np.float32(0.9844558), np.float32(0.9842874), np.float32(0.9840096), np.float32(0.98391265), np.float32(0.9838395), np.float32(0.98362225), np.float32(0.9839188), np.float32(0.98371094), np.float32(0.98368144), np.float32(0.98431116), np.float32(0.98418707), np.float32(0.9845562), np.float32(0.98433703), np.float32(0.9843583), np.float32(0.9847728), np.float32(0.98439306), np.float32(0.98471373), np.float32(0.98452574), np.float32(0.98349047), np.float32(0.9837096), np.float32(0.9837177), np.float32(0.9831449), np.float32(0.9827324), np.float32(0.98142725), np.float32(0.9814527), np.float32(0.981413), np.float32(0.9815289), np.float32(0.981716), np.float32(0.981354), np.float32(0.9809827), np.float32(0.98108804), np.float32(0.9815938), np.float32(0.9820508), np.float32(0.98171854), np.float32(0.98222715), np.float32(0.98208606), np.float32(0.98201746), np.float32(0.98246056), np.float32(0.98195595), np.float32(0.9814078), np.float32(0.9818117), np.float32(0.982053), np.float32(0.9823167), np.float32(0.9823356), np.float32(0.982733), np.float32(0.9820726), np.float32(0.9826555), np.float32(0.98315996), np.float32(0.9825499), np.float32(0.9829789), np.float32(0.983275), np.float32(0.9831597), np.float32(0.9830807), np.float32(0.9828463), np.float32(0.9820632), np.float32(0.98217416), np.float32(0.9823499), np.float32(0.982457), np.float32(0.9821975), np.float32(0.9820171), np.float32(0.9818871), np.float32(0.981559), np.float32(0.9820633), np.float32(0.98281336), np.float32(0.98235095), np.float32(0.9825342), np.float32(0.98289996), np.float32(0.9830941), np.float32(0.982385), np.float32(0.98273784), np.float32(0.9823877), np.float32(0.98170555), np.float32(0.98119813), np.float32(0.98172677), np.float32(0.9811002), np.float32(0.98019505), np.float32(0.97944564), np.float32(0.9793356), np.float32(0.97927755), np.float32(0.9790164), np.float32(0.9798854), np.float32(0.9800838), np.float32(0.9804129), np.float32(0.98041064), np.float32(0.9812337), np.float32(0.9807813), np.float32(0.9808967), np.float32(0.9811174), np.float32(0.98146975), np.float32(0.9818155), np.float32(0.98166347), np.float32(0.9816312), np.float32(0.9816143), np.float32(0.981891), np.float32(0.9825048), np.float32(0.982485), np.float32(0.9828516), np.float32(0.98274374), np.float32(0.9831818), np.float32(0.98302555), np.float32(0.9831561), np.float32(0.98309374), np.float32(0.98313636), np.float32(0.98346716), np.float32(0.98356736), np.float32(0.98342043), np.float32(0.9833907), np.float32(0.9833709), np.float32(0.9830547), np.float32(0.9834606), np.float32(0.9833051), np.float32(0.98308957), np.float32(0.98335487), np.float32(0.98280936), np.float32(0.9831056), np.float32(0.98295194), np.float32(0.9831178), np.float32(0.9828668), np.float32(0.9834922), np.float32(0.98288673), np.float32(0.982866), np.float32(0.98290944), np.float32(0.98311883), np.float32(0.9829196), np.float32(0.9830148), np.float32(0.98344076), np.float32(0.9833103), np.float32(0.98278654), np.float32(0.98327994), np.float32(0.983557), np.float32(0.98356205), np.float32(0.9833391), np.float32(0.9835016), np.float32(0.98365), np.float32(0.9836357), np.float32(0.98384523), np.float32(0.9844454), np.float32(0.98471904), np.float32(0.98433244), np.float32(0.9844507), np.float32(0.9840411), np.float32(0.9841681), np.float32(0.9837796), np.float32(0.98362166), np.float32(0.98294026), np.float32(0.9818304), np.float32(0.98033065), np.float32(0.9800812), np.float32(0.979322), np.float32(0.9786099), np.float32(0.9778561), np.float32(0.9772714), np.float32(0.9757711), np.float32(0.97333944), np.float32(0.971748), np.float32(0.96883273), np.float32(0.9677201), np.float32(0.96799), np.float32(0.9673881), np.float32(0.9680251), np.float32(0.97036594), np.float32(0.97267884), np.float32(0.9740544), np.float32(0.97469825), np.float32(0.97537404), np.float32(0.9748054), np.float32(0.97380006), np.float32(0.97303224), np.float32(0.97541386), np.float32(0.9739163), np.float32(0.97461027), np.float32(0.9732902), np.float32(0.97247183), np.float32(0.9730709), np.float32(0.9731844), np.float32(0.9733526), np.float32(0.9735457), np.float32(0.9743376), np.float32(0.9773193), np.float32(0.97724265), np.float32(0.97844726), np.float32(0.97961926), np.float32(0.9804591), np.float32(0.9802613), np.float32(0.9800167), np.float32(0.98035), np.float32(0.9798411), np.float32(0.9798503), np.float32(0.9792972), np.float32(0.97886294), np.float32(0.9783514), np.float32(0.9777876), np.float32(0.9790602), np.float32(0.9795014), np.float32(0.98004407), np.float32(0.97961307), np.float32(0.9779497), np.float32(0.98228604), np.float32(0.9829154), np.float32(0.9833546), np.float32(0.9831319), np.float32(0.98341656), np.float32(0.9835428), np.float32(0.98411673), np.float32(0.9838833), np.float32(0.984002), np.float32(0.98405933), np.float32(0.98462176), np.float32(0.9843635), np.float32(0.9843093), np.float32(0.98470956), np.float32(0.98448086), np.float32(0.9842486), np.float32(0.98412144), np.float32(0.9842779), np.float32(0.9837029), np.float32(0.9840274), np.float32(0.983502), np.float32(0.98370886), np.float32(0.9845728), np.float32(0.984171), np.float32(0.98387134), np.float32(0.98456717), np.float32(0.9845579), np.float32(0.9838705), np.float32(0.983934), np.float32(0.9837123), np.float32(0.9824202), np.float32(0.9824175), np.float32(0.98264194), np.float32(0.9821385), np.float32(0.9810817), np.float32(0.98091507), np.float32(0.9804022), np.float32(0.9793172), np.float32(0.9796341), np.float32(0.9794572), np.float32(0.9786026), np.float32(0.9779675), np.float32(0.9786927), np.float32(0.9797443), np.float32(0.9801835), np.float32(0.97996634), np.float32(0.98057854), np.float32(0.98117536), np.float32(0.9810792), np.float32(0.9811414), np.float32(0.98071164), np.float32(0.98118746), np.float32(0.9811214), np.float32(0.98077446), np.float32(0.9813172), np.float32(0.98097515), np.float32(0.98022825), np.float32(0.980398), np.float32(0.9805166), np.float32(0.98017406), np.float32(0.97997344), np.float32(0.97979844), np.float32(0.9809542), np.float32(0.9808246), np.float32(0.98141366), np.float32(0.9818912), np.float32(0.98138624), np.float32(0.9808704), np.float32(0.981093), np.float32(0.9817135), np.float32(0.9809975), np.float32(0.9807679), np.float32(0.9808307), np.float32(0.98005545), np.float32(0.9799886), np.float32(0.98001343), np.float32(0.9810807), np.float32(0.9806214), np.float32(0.98064053), np.float32(0.97992283), np.float32(0.9810432), np.float32(0.9797962), np.float32(0.9804228), np.float32(0.9800055), np.float32(0.98019356), np.float32(0.98008305), np.float32(0.97948235), np.float32(0.9794153), np.float32(0.97902644), np.float32(0.9793453), np.float32(0.9799256), np.float32(0.9800489), np.float32(0.9815709), np.float32(0.98088706), np.float32(0.9816297), np.float32(0.98187745), np.float32(0.98135525), np.float32(0.98144364), np.float32(0.98125076), np.float32(0.98104686), np.float32(0.9807334), np.float32(0.9809027), np.float32(0.9810642), np.float32(0.9801539), np.float32(0.9789554), np.float32(0.97896624), np.float32(0.97855854), np.float32(0.9787684), np.float32(0.9789402), np.float32(0.9789692), np.float32(0.9790371), np.float32(0.97891265), np.float32(0.978511), np.float32(0.97758305), np.float32(0.9770001), np.float32(0.9784571), np.float32(0.978584), np.float32(0.9782065), np.float32(0.97773165), np.float32(0.975864), np.float32(0.975723), np.float32(0.9752569), np.float32(0.9750353), np.float32(0.97534686), np.float32(0.97629523), np.float32(0.9767801), np.float32(0.9771089), np.float32(0.97790307), np.float32(0.97823024), np.float32(0.97872925), np.float32(0.9782955), np.float32(0.97887635), np.float32(0.979087), np.float32(0.97942525), np.float32(0.97870934), np.float32(0.9791262), np.float32(0.98048246), np.float32(0.9804929), np.float32(0.98141116), np.float32(0.98184425), np.float32(0.98219556), np.float32(0.9824531), np.float32(0.9829186), np.float32(0.983472), np.float32(0.9832355), np.float32(0.98327327), np.float32(0.9834833), np.float32(0.98261803), np.float32(0.98265994), np.float32(0.98298395), np.float32(0.9827843), np.float32(0.9822597), np.float32(0.98211575), np.float32(0.983217), np.float32(0.98353577), np.float32(0.98276603), np.float32(0.9826674), np.float32(0.98168427), np.float32(0.9815423), np.float32(0.9817613), np.float32(0.9807945), np.float32(0.9803318), np.float32(0.97999144), np.float32(0.9786719), np.float32(0.97674245), np.float32(0.97668684), np.float32(0.974783), np.float32(0.9759753), np.float32(0.97590554), np.float32(0.97761166), np.float32(0.9769951), np.float32(0.9786805), np.float32(0.97611177), np.float32(0.9775438), np.float32(0.9762487), np.float32(0.9778677), np.float32(0.9789323), np.float32(0.97854394), np.float32(0.97831726), np.float32(0.9777539), np.float32(0.97716594), np.float32(0.9780091), np.float32(0.97760105), np.float32(0.9776419), np.float32(0.97730255), np.float32(0.97607), np.float32(0.9731078), np.float32(0.96754843), np.float32(0.96837974), np.float32(0.967424), np.float32(0.96636623), np.float32(0.9671243), np.float32(0.96454364), np.float32(0.96108705), np.float32(0.958833), np.float32(0.9549791), np.float32(0.9542673), np.float32(0.9584931), np.float32(0.9573963), np.float32(0.9475247), np.float32(0.9404846), np.float32(0.9365868), np.float32(0.9339785), np.float32(0.935039), np.float32(0.9205554), np.float32(0.92797816), np.float32(0.9318173), np.float32(0.93688136), np.float32(0.93192405), np.float32(0.9175621), np.float32(0.8574905), np.float32(0.83626205), np.float32(0.6540009), np.float32(0.5983819), np.float32(0.7425401), np.float32(0.68714136), np.float32(0.6838878), np.float32(0.6575784), np.float32(0.6561809), np.float32(0.6775335), np.float32(0.68293065), np.float32(0.6740185), np.float32(0.7129077), np.float32(0.6864395), np.float32(0.6680361), np.float32(0.6697764), np.float32(0.6727099), np.float32(0.6990274), np.float32(0.7138642), np.float32(0.64472526), np.float32(0.6998976), np.float32(0.7117948), np.float32(0.6982513), np.float32(0.5747416), np.float32(0.5170514), np.float32(0.41985005), np.float32(0.38271016), np.float32(0.36642614), np.float32(0.46740738), np.float32(0.41726592), np.float32(0.46744546), np.float32(0.42972767), np.float32(0.5170725), np.float32(0.47896937), np.float32(0.39566934), np.float32(0.49384004), np.float32(0.42100614), np.float32(0.4971087), np.float32(0.7066394), np.float32(0.82145476), np.float32(0.73538417), np.float32(0.79904926), np.float32(0.8520904), np.float32(0.8718521), np.float32(0.8776619), np.float32(0.8358419), np.float32(0.8356984), np.float32(0.87913334), np.float32(0.914426), np.float32(0.9374546), np.float32(0.95203686), np.float32(0.9607865), np.float32(0.9668441), np.float32(0.97035944), np.float32(0.9710896), np.float32(0.97449446), np.float32(0.9747141), np.float32(0.97542983), np.float32(0.97584844), np.float32(0.97350127), np.float32(0.9694595), np.float32(0.96917033), np.float32(0.9640939), np.float32(0.96329945), np.float32(0.9625531), np.float32(0.9634636), np.float32(0.96167773), np.float32(0.96184546), np.float32(0.9619413), np.float32(0.9600062), np.float32(0.9594086), np.float32(0.9550136), np.float32(0.9462066), np.float32(0.93858373), np.float32(0.9343156), np.float32(0.9351103), np.float32(0.92708373), np.float32(0.9242215), np.float32(0.9245484), np.float32(0.9311388), np.float32(0.9325071), np.float32(0.9367021), np.float32(0.94094104), np.float32(0.94886637), np.float32(0.9540156), np.float32(0.9564773), np.float32(0.9597405), np.float32(0.9562564), np.float32(0.95276445), np.float32(0.9524145), np.float32(0.94741786), np.float32(0.94377136), np.float32(0.9477469), np.float32(0.9457783), np.float32(0.9460169), np.float32(0.94470966), np.float32(0.9462303), np.float32(0.9465973), np.float32(0.95106745), np.float32(0.95209324), np.float32(0.95598567), np.float32(0.9548782), np.float32(0.95758235), np.float32(0.95995694), np.float32(0.9538259), np.float32(0.9479266), np.float32(0.94790304), np.float32(0.94641626), np.float32(0.9350988), np.float32(0.9228311), np.float32(0.91372335), np.float32(0.9094326), np.float32(0.90297014), np.float32(0.88684034), np.float32(0.89725804), np.float32(0.8793206), np.float32(0.8805597), np.float32(0.8688699), np.float32(0.8623729), np.float32(0.8419991), np.float32(0.8222004), np.float32(0.81150055), np.float32(0.8092593), np.float32(0.798599), np.float32(0.78764164), np.float32(0.7908268), np.float32(0.80032843), np.float32(0.80621946), np.float32(0.83422524), np.float32(0.8423516), np.float32(0.84767824), np.float32(0.851378), np.float32(0.846666), np.float32(0.8517851), np.float32(0.8543484), np.float32(0.8761771), np.float32(0.8968026), np.float32(0.90718853), np.float32(0.9224305), np.float32(0.9363737), np.float32(0.9512826), np.float32(0.9572191), np.float32(0.96869534), np.float32(0.9727357), np.float32(0.9739919), np.float32(0.9751643), np.float32(0.9738974), np.float32(0.9734056), np.float32(0.9719472), np.float32(0.971676), np.float32(0.97399557), np.float32(0.97235674), np.float32(0.9700285), np.float32(0.9700791), np.float32(0.96963185), np.float32(0.97209466), np.float32(0.97254384), np.float32(0.9712597), np.float32(0.96999806), np.float32(0.97095597), np.float32(0.97113895), np.float32(0.97165585), np.float32(0.9692656), np.float32(0.9709209), np.float32(0.9698953), np.float32(0.96954554), np.float32(0.96786356), np.float32(0.9684761), np.float32(0.96898323), np.float32(0.9674857), np.float32(0.9682311), np.float32(0.9683755), np.float32(0.96894497), np.float32(0.96931183), np.float32(0.96805286), np.float32(0.9677394), np.float32(0.96405756), np.float32(0.96337557), np.float32(0.96212816), np.float32(0.9606951), np.float32(0.9553602), np.float32(0.9561013), np.float32(0.94936985), np.float32(0.94547117), np.float32(0.94403255), np.float32(0.9442434), np.float32(0.9508771), np.float32(0.9529098), np.float32(0.9605777), np.float32(0.9654633), np.float32(0.9674979), np.float32(0.9685098), np.float32(0.9695588), np.float32(0.97297317), np.float32(0.9751117), np.float32(0.9750793), np.float32(0.9754092), np.float32(0.9758768), np.float32(0.9747941), np.float32(0.97416556), np.float32(0.97520727), np.float32(0.9768747), np.float32(0.97669387), np.float32(0.9764896), np.float32(0.9769201), np.float32(0.97841495), np.float32(0.979009), np.float32(0.9788929), np.float32(0.97943634), np.float32(0.9793251), np.float32(0.97892076), np.float32(0.97884), np.float32(0.9791021), np.float32(0.9786001), np.float32(0.97957), np.float32(0.979737), np.float32(0.9791697), np.float32(0.97924894), np.float32(0.9791286), np.float32(0.9788562), np.float32(0.9781637), np.float32(0.9775938), np.float32(0.97769403), np.float32(0.9757165), np.float32(0.9748878), np.float32(0.97475547), np.float32(0.9734692), np.float32(0.9734678), np.float32(0.9731776), np.float32(0.9734576), np.float32(0.97342765), np.float32(0.97331524), np.float32(0.9728458), np.float32(0.972444), np.float32(0.97174364), np.float32(0.9688986), np.float32(0.96642125), np.float32(0.9662682), np.float32(0.95755523), np.float32(0.9528164), np.float32(0.948289), np.float32(0.94385666), np.float32(0.9269643), np.float32(0.91579497), np.float32(0.9113497), np.float32(0.904901), np.float32(0.8854591), np.float32(0.8801991), np.float32(0.8969836), np.float32(0.88969797), np.float32(0.88786143), np.float32(0.87485033), np.float32(0.85943174), np.float32(0.83085734), np.float32(0.816992), np.float32(0.7883759), np.float32(0.74451405), np.float32(0.723958), np.float32(0.7305954), np.float32(0.7435109), np.float32(0.74675417), np.float32(0.7625518), np.float32(0.77037287), np.float32(0.79420847), np.float32(0.80039924), np.float32(0.82235014), np.float32(0.8534395), np.float32(0.8682271), np.float32(0.89549005), np.float32(0.89547575), np.float32(0.9161724), np.float32(0.93209803), np.float32(0.94633836), np.float32(0.95125824), np.float32(0.9588325), np.float32(0.9664328), np.float32(0.9711619), np.float32(0.97382224), np.float32(0.9762132), np.float32(0.97861254), np.float32(0.9792311), np.float32(0.9797655), np.float32(0.9810434), np.float32(0.9815291), np.float32(0.9820322), np.float32(0.98238164), np.float32(0.9825429), np.float32(0.9818081), np.float32(0.9814201), np.float32(0.98178345), np.float32(0.9818303), np.float32(0.9816939), np.float32(0.9816234), np.float32(0.98168486), np.float32(0.9816488), np.float32(0.9817379), np.float32(0.98089236), np.float32(0.9802981), np.float32(0.9813974), np.float32(0.981265), np.float32(0.98083615), np.float32(0.980494), np.float32(0.9806738), np.float32(0.981111), np.float32(0.98161745), np.float32(0.98134077), np.float32(0.98138785), np.float32(0.98233896), np.float32(0.98233485), np.float32(0.98229134), np.float32(0.9821019), np.float32(0.98293674), np.float32(0.98337215), np.float32(0.98257244), np.float32(0.9829212), np.float32(0.9825789), np.float32(0.982742), np.float32(0.98309994), np.float32(0.9828912), np.float32(0.98312414), np.float32(0.98323387), np.float32(0.9828393), np.float32(0.98279727), np.float32(0.9829821), np.float32(0.9831496), np.float32(0.98340386), np.float32(0.98348814), np.float32(0.98335403), np.float32(0.98301667), np.float32(0.9830804), np.float32(0.9831223), np.float32(0.98284227), np.float32(0.9822396), np.float32(0.9817092), np.float32(0.9816067), np.float32(0.98104894), np.float32(0.981203), np.float32(0.98133975), np.float32(0.981532), np.float32(0.9815475), np.float32(0.98138237), np.float32(0.9805376), np.float32(0.9814913), np.float32(0.9807042), np.float32(0.9808246), np.float32(0.9811415), np.float32(0.9802064), np.float32(0.9799571), np.float32(0.980552), np.float32(0.9806537), np.float32(0.9804967), np.float32(0.97980255), np.float32(0.9797855), np.float32(0.9791691), np.float32(0.97893137), np.float32(0.9768911), np.float32(0.9768226), np.float32(0.9734895), np.float32(0.969838), np.float32(0.9658878), np.float32(0.95887536), np.float32(0.95644826), np.float32(0.9534118), np.float32(0.9446492), np.float32(0.92856747), np.float32(0.931492), np.float32(0.92367065), np.float32(0.9227556), np.float32(0.9200658), np.float32(0.87702143), np.float32(0.8603502), np.float32(0.87180364), np.float32(0.8697818), np.float32(0.85555995), np.float32(0.88168955), np.float32(0.87718886), np.float32(0.9023821), np.float32(0.93525106), np.float32(0.93756694), np.float32(0.9218502), np.float32(0.86787724), np.float32(0.8746388), np.float32(0.9013515), np.float32(0.9203588), np.float32(0.87383455), np.float32(0.7769949), np.float32(0.851373), np.float32(0.85829544), np.float32(0.73610216), np.float32(0.78179026), np.float32(0.88833886), np.float32(0.9130964), np.float32(0.9106451), np.float32(0.8949904), np.float32(0.8780231), np.float32(0.86863095), np.float32(0.9065549), np.float32(0.9232309), np.float32(0.9325628), np.float32(0.92668015), np.float32(0.92387676), np.float32(0.9148993), np.float32(0.9166609), np.float32(0.93013847), np.float32(0.9317041), np.float32(0.94427186), np.float32(0.93678856), np.float32(0.9348478), np.float32(0.9390265), np.float32(0.9449056), np.float32(0.948668), np.float32(0.9506345), np.float32(0.9512782), np.float32(0.9502508), np.float32(0.95728827), np.float32(0.9543201), np.float32(0.9574209), np.float32(0.95979244), np.float32(0.9653989), np.float32(0.96284467), np.float32(0.9682358), np.float32(0.96650934), np.float32(0.95940834), np.float32(0.94515765), np.float32(0.94966024), np.float32(0.9444248), np.float32(0.9482824), np.float32(0.94438654), np.float32(0.9452526), np.float32(0.95429957), np.float32(0.94931555), np.float32(0.945379), np.float32(0.9461278), np.float32(0.95847034), np.float32(0.9689321), np.float32(0.9631772), np.float32(0.9635722), np.float32(0.95578545), np.float32(0.96363086), np.float32(0.9483696), np.float32(0.92620087), np.float32(0.9196573), np.float32(0.8836102), np.float32(0.823602), np.float32(0.8021495), np.float32(0.79983956), np.float32(0.8153476), np.float32(0.80188346), np.float32(0.7939907), np.float32(0.68354344), np.float32(0.7289414), np.float32(0.75550306), np.float32(0.79662204), np.float32(0.8196508), np.float32(0.83224833), np.float32(0.8235471), np.float32(0.7590813), np.float32(0.77198285), np.float32(0.80901766), np.float32(0.799233), np.float32(0.8110807), np.float32(0.8095646), np.float32(0.8168099), np.float32(0.82195014), np.float32(0.8157465), np.float32(0.82956636), np.float32(0.84379894), np.float32(0.8441924), np.float32(0.8674035), np.float32(0.8951363), np.float32(0.9080422), np.float32(0.91730446), np.float32(0.9309126), np.float32(0.94507855), np.float32(0.9507804), np.float32(0.9622339), np.float32(0.96380216), np.float32(0.9682022), np.float32(0.97051257), np.float32(0.97050077), np.float32(0.97313946), np.float32(0.9739405), np.float32(0.97396654), np.float32(0.97510636), np.float32(0.9744591), np.float32(0.97322017), np.float32(0.9744393), np.float32(0.9752514), np.float32(0.9746824), np.float32(0.9757758), np.float32(0.9737699), np.float32(0.97358716), np.float32(0.97297835), np.float32(0.9726509), np.float32(0.97259146), np.float32(0.9728045), np.float32(0.9714489), np.float32(0.97135454), np.float32(0.9716024), np.float32(0.97085506), np.float32(0.9734883), np.float32(0.9733556), np.float32(0.9713955), np.float32(0.971975), np.float32(0.9713136), np.float32(0.96910256), np.float32(0.9706816), np.float32(0.9728018), np.float32(0.972853), np.float32(0.9724496), np.float32(0.9718535), np.float32(0.97180355), np.float32(0.9703761), np.float32(0.96928465), np.float32(0.96932274), np.float32(0.96919066), np.float32(0.969328), np.float32(0.97121173), np.float32(0.97080654), np.float32(0.9706322), np.float32(0.9728545), np.float32(0.9727165), np.float32(0.97307897), np.float32(0.9747166), np.float32(0.9762224), np.float32(0.9768366), np.float32(0.9768043), np.float32(0.97783625), np.float32(0.9788269), np.float32(0.9801444), np.float32(0.98093843), np.float32(0.98075837), np.float32(0.98116666), np.float32(0.9809761), np.float32(0.9817986), np.float32(0.98184896), np.float32(0.9820264), np.float32(0.9819282), np.float32(0.9820254), np.float32(0.9822136), np.float32(0.98250306), np.float32(0.9817177), np.float32(0.9816034), np.float32(0.98167175), np.float32(0.9814231), np.float32(0.98050654), np.float32(0.9796662), np.float32(0.97944725), np.float32(0.9793506), np.float32(0.9777445), np.float32(0.97497034), np.float32(0.9738864), np.float32(0.97302824), np.float32(0.97042006), np.float32(0.9691079), np.float32(0.9686049), np.float32(0.9653154), np.float32(0.9636935), np.float32(0.9607912), np.float32(0.9597999), np.float32(0.9551004), np.float32(0.9552747), np.float32(0.95621693), np.float32(0.956289), np.float32(0.9564982), np.float32(0.959725), np.float32(0.95943916), np.float32(0.9598291), np.float32(0.959278), np.float32(0.9612214), np.float32(0.96628267), np.float32(0.9677425), np.float32(0.96683604), np.float32(0.9694232), np.float32(0.97240156), np.float32(0.9755476), np.float32(0.9762175), np.float32(0.9772628), np.float32(0.9782056), np.float32(0.97852397), np.float32(0.9791079), np.float32(0.9785599), np.float32(0.9792829), np.float32(0.98026305), np.float32(0.9807211), np.float32(0.98107845), np.float32(0.9814602), np.float32(0.9813231), np.float32(0.9808797), np.float32(0.9811885), np.float32(0.9812052), np.float32(0.98205733), np.float32(0.9833624), np.float32(0.9835745), np.float32(0.98245424), np.float32(0.982438), np.float32(0.9828198), np.float32(0.982381), np.float32(0.9821358), np.float32(0.9820395), np.float32(0.9815081), np.float32(0.98188525), np.float32(0.98131746), np.float32(0.9804003), np.float32(0.9802065), np.float32(0.9797023), np.float32(0.97895366), np.float32(0.97867966), np.float32(0.9782326), np.float32(0.9772345), np.float32(0.9767476), np.float32(0.97625864), np.float32(0.9761159), np.float32(0.97521293), np.float32(0.9745691), np.float32(0.974002), np.float32(0.9748589), np.float32(0.975588), np.float32(0.97659576), np.float32(0.9766234), np.float32(0.9768511), np.float32(0.9766863), np.float32(0.97601694), np.float32(0.9765326), np.float32(0.9772889), np.float32(0.97737044), np.float32(0.9776742), np.float32(0.9778897), np.float32(0.97683275), np.float32(0.97654486), np.float32(0.9757932), np.float32(0.97482973), np.float32(0.9745043), np.float32(0.97354454), np.float32(0.97096205), np.float32(0.97061116), np.float32(0.97007847), np.float32(0.9688344), np.float32(0.96738505), np.float32(0.96879375), np.float32(0.9674231), np.float32(0.9654398), np.float32(0.96682984), np.float32(0.96890354), np.float32(0.9696269), np.float32(0.97076595), np.float32(0.9728688), np.float32(0.9731705), np.float32(0.9730278), np.float32(0.97204363), np.float32(0.97057223), np.float32(0.9727817), np.float32(0.97286767), np.float32(0.9729096), np.float32(0.97497684), np.float32(0.975804), np.float32(0.9759911), np.float32(0.97602546), np.float32(0.9775103), np.float32(0.9756099), np.float32(0.97658294), np.float32(0.9775115), np.float32(0.97895503), np.float32(0.977879), np.float32(0.97661304), np.float32(0.97572154), np.float32(0.9746249), np.float32(0.97340524), np.float32(0.97402203), np.float32(0.9741476), np.float32(0.97306395), np.float32(0.97167826), np.float32(0.9681549), np.float32(0.9614022), np.float32(0.96014696), np.float32(0.9595194), np.float32(0.96239465), np.float32(0.9660699), np.float32(0.9635587), np.float32(0.96466035), np.float32(0.9646828), np.float32(0.9635257), np.float32(0.9594044), np.float32(0.95985097), np.float32(0.96749187), np.float32(0.95506686), np.float32(0.95260024), np.float32(0.9525379), np.float32(0.95192415), np.float32(0.9516071), np.float32(0.9756243), np.float32(0.9758336), np.float32(0.9757975), np.float32(0.9766361), np.float32(0.97683424), np.float32(0.9783306), np.float32(0.9788303), np.float32(0.97837925), np.float32(0.9796524), np.float32(0.98011935), np.float32(0.98001087), np.float32(0.9800238), np.float32(0.9808576), np.float32(0.98175645), np.float32(0.9817731), np.float32(0.98237026), np.float32(0.9830663), np.float32(0.9822971), np.float32(0.982457), np.float32(0.98270434), np.float32(0.9830214), np.float32(0.98285496), np.float32(0.9829852), np.float32(0.9836357), np.float32(0.98344904), np.float32(0.9833256), np.float32(0.9831766), np.float32(0.98365676), np.float32(0.98368466), np.float32(0.98291796), np.float32(0.9828456), np.float32(0.9828756), np.float32(0.9825414), np.float32(0.9827613), np.float32(0.98321897), np.float32(0.9830442), np.float32(0.9816079), np.float32(0.98208076), np.float32(0.9819766), np.float32(0.98202306), np.float32(0.9818326), np.float32(0.9815772), np.float32(0.98179436), np.float32(0.9823361), np.float32(0.9820771), np.float32(0.9825058), np.float32(0.9826666), np.float32(0.9822949), np.float32(0.98258454), np.float32(0.98217344), np.float32(0.9829677), np.float32(0.98196834), np.float32(0.98169094), np.float32(0.9819489), np.float32(0.98184353), np.float32(0.98202616), np.float32(0.9823731), np.float32(0.9823918), np.float32(0.9821686), np.float32(0.98171854), np.float32(0.9818652), np.float32(0.9807717), np.float32(0.98066), np.float32(0.98012906), np.float32(0.98019135), np.float32(0.98018163), np.float32(0.9798799), np.float32(0.97975564), np.float32(0.9798106), np.float32(0.97905743), np.float32(0.9786251), np.float32(0.9781787), np.float32(0.9773163), np.float32(0.9761128), np.float32(0.9739509), np.float32(0.97148335), np.float32(0.96889484), np.float32(0.96646255), np.float32(0.9641351), np.float32(0.96137714), np.float32(0.95690554), np.float32(0.958082), np.float32(0.95417345), np.float32(0.95467055), np.float32(0.9560063), np.float32(0.9574208), np.float32(0.95655483), np.float32(0.95544374), np.float32(0.9525558), np.float32(0.9569628), np.float32(0.9595983), np.float32(0.96120226), np.float32(0.96139336), np.float32(0.96001464), np.float32(0.9627198), np.float32(0.96385896), np.float32(0.9663517), np.float32(0.96483773), np.float32(0.96895635), np.float32(0.9700749), np.float32(0.9734797), np.float32(0.9745398), np.float32(0.9764688), np.float32(0.97801024), np.float32(0.97757626), np.float32(0.9770131), np.float32(0.9770922), np.float32(0.97651494), np.float32(0.9773731), np.float32(0.9773397), np.float32(0.97702754), np.float32(0.9775724), np.float32(0.9773013), np.float32(0.9776047), np.float32(0.97749), np.float32(0.9758739), np.float32(0.97574276), np.float32(0.97474027), np.float32(0.97225577), np.float32(0.9707381), np.float32(0.9676752), np.float32(0.96349007), np.float32(0.9633871), np.float32(0.9576204), np.float32(0.9600618), np.float32(0.9614091), np.float32(0.9602019), np.float32(0.9601465), np.float32(0.95651567), np.float32(0.95542365), np.float32(0.9559225), np.float32(0.9587719), np.float32(0.96110016), np.float32(0.96370184), np.float32(0.96638876), np.float32(0.9683168), np.float32(0.9693765), np.float32(0.9694344), np.float32(0.97039557), np.float32(0.9698233), np.float32(0.96999633), np.float32(0.97009224), np.float32(0.970721), np.float32(0.9712362), np.float32(0.97259665), np.float32(0.9748284), np.float32(0.9750965), np.float32(0.977411), np.float32(0.97846735), np.float32(0.97939247), np.float32(0.9794438), np.float32(0.98045623), np.float32(0.98124987), np.float32(0.981961), np.float32(0.9826973), np.float32(0.9823161), np.float32(0.9822871), np.float32(0.98240674), np.float32(0.98224765), np.float32(0.9822155), np.float32(0.9811365), np.float32(0.9794408), np.float32(0.9795838), np.float32(0.9798759), np.float32(0.9797987), np.float32(0.9799416), np.float32(0.9793665), np.float32(0.9790077), np.float32(0.9785729), np.float32(0.9781155), np.float32(0.9779519), np.float32(0.9778396), np.float32(0.9779945), np.float32(0.9770333), np.float32(0.9768341), np.float32(0.9758227), np.float32(0.97455436), np.float32(0.97402364), np.float32(0.9712984), np.float32(0.965642), np.float32(0.95632267), np.float32(0.94824666), np.float32(0.93340504), np.float32(0.918506), np.float32(0.92121905), np.float32(0.9141105), np.float32(0.9037284), np.float32(0.8953348), np.float32(0.9007583), np.float32(0.8985557), np.float32(0.8953749), np.float32(0.88284063), np.float32(0.8769276), np.float32(0.8671982), np.float32(0.8609942), np.float32(0.8700927), np.float32(0.8725828), np.float32(0.8722932), np.float32(0.8886368), np.float32(0.8945349), np.float32(0.89582723), np.float32(0.8797234), np.float32(0.895963), np.float32(0.9118807), np.float32(0.9169557), np.float32(0.92314047), np.float32(0.93419605), np.float32(0.9455993), np.float32(0.9458751), np.float32(0.95230496), np.float32(0.95736825), np.float32(0.96328086), np.float32(0.96673363), np.float32(0.96881336), np.float32(0.9692439), np.float32(0.97114986), np.float32(0.97222567), np.float32(0.9730628), np.float32(0.9741387), np.float32(0.97431266), np.float32(0.9742138), np.float32(0.9734177), np.float32(0.97285277), np.float32(0.9720125), np.float32(0.9694214), np.float32(0.9613774), np.float32(0.95785075), np.float32(0.9573466), np.float32(0.9536662), np.float32(0.9562401), np.float32(0.9494628), np.float32(0.9429162), np.float32(0.9492175), np.float32(0.957252), np.float32(0.9621401), np.float32(0.96587557), np.float32(0.96900654), np.float32(0.9726573), np.float32(0.9763213), np.float32(0.9780938), np.float32(0.97946596), np.float32(0.9808569), np.float32(0.98178905), np.float32(0.98190767), np.float32(0.9827398), np.float32(0.98312855), np.float32(0.9832736), np.float32(0.9844134), np.float32(0.98540884), np.float32(0.98544323), np.float32(0.98577905), np.float32(0.9856995), np.float32(0.9852019), np.float32(0.9856001), np.float32(0.98621815), np.float32(0.986424), np.float32(0.98614085), np.float32(0.98624307), np.float32(0.98649883), np.float32(0.9858409), np.float32(0.98522526), np.float32(0.98502874), np.float32(0.9847291), np.float32(0.9846299), np.float32(0.98460186), np.float32(0.98519623), np.float32(0.9841637), np.float32(0.98413205), np.float32(0.9840072), np.float32(0.9833082), np.float32(0.9830368), np.float32(0.98251534), np.float32(0.9822073), np.float32(0.9821655), np.float32(0.98233473), np.float32(0.98239547), np.float32(0.9825623), np.float32(0.9828703), np.float32(0.9819488), np.float32(0.98164225), np.float32(0.9818584), np.float32(0.9817842), np.float32(0.9808661), np.float32(0.9809521), np.float32(0.98107105), np.float32(0.9811286), np.float32(0.9803612), np.float32(0.98036194), np.float32(0.9802025), np.float32(0.979673), np.float32(0.97973377), np.float32(0.9798809), np.float32(0.9793162), np.float32(0.9797992), np.float32(0.9807006), np.float32(0.9804582), np.float32(0.98044807), np.float32(0.97964567), np.float32(0.97966707), np.float32(0.9800439), np.float32(0.9790799), np.float32(0.9796174), np.float32(0.9806389), np.float32(0.9799824), np.float32(0.9803177), np.float32(0.9794511), np.float32(0.980161), np.float32(0.9798866), np.float32(0.9794699), np.float32(0.9802106), np.float32(0.9804797), np.float32(0.97991085), np.float32(0.9795995), np.float32(0.97971696), np.float32(0.97953176), np.float32(0.978916), np.float32(0.9793113), np.float32(0.97859985), np.float32(0.9771088), np.float32(0.9775049), np.float32(0.97641766), np.float32(0.976646), np.float32(0.97535616), np.float32(0.97431654), np.float32(0.9734439), np.float32(0.9742343), np.float32(0.9739182), np.float32(0.9719082), np.float32(0.9696032), np.float32(0.9682523), np.float32(0.96697927), np.float32(0.96109366), np.float32(0.9614497), np.float32(0.9599332), np.float32(0.95987797), np.float32(0.95646346), np.float32(0.95783436), np.float32(0.95116884), np.float32(0.9513026), np.float32(0.95594066), np.float32(0.9527677), np.float32(0.9535114), np.float32(0.95277363), np.float32(0.9533786), np.float32(0.9543316), np.float32(0.95106745), np.float32(0.9578803), np.float32(0.95957816), np.float32(0.9639705), np.float32(0.96172345), np.float32(0.95862335), np.float32(0.9576419), np.float32(0.9535926), np.float32(0.9489512), np.float32(0.9494929), np.float32(0.9496735), np.float32(0.94996524), np.float32(0.94282967), np.float32(0.93768525), np.float32(0.92736757), np.float32(0.9335929), np.float32(0.9254683), np.float32(0.92000467), np.float32(0.9181241), np.float32(0.9228291), np.float32(0.9162414), np.float32(0.91625875), np.float32(0.9065295), np.float32(0.91754925), np.float32(0.8843578), np.float32(0.8748752), np.float32(0.8722946), np.float32(0.88034374), np.float32(0.88086855), np.float32(0.90422946), np.float32(0.8650994), np.float32(0.89705116), np.float32(0.9117554), np.float32(0.93138343), np.float32(0.91390723), np.float32(0.90673333), np.float32(0.881549), np.float32(0.86375564), np.float32(0.8171506), np.float32(0.7477372), np.float32(0.6886742), np.float32(0.6976665), np.float32(0.6938787), np.float32(0.68434983), np.float32(0.6421494), np.float32(0.62700105), np.float32(0.56378585), np.float32(0.5581092), np.float32(0.54175854), np.float32(0.45434412), np.float32(0.46807814), np.float32(0.47931397), np.float32(0.4993445), np.float32(0.5689855), np.float32(0.57841736), np.float32(0.5930653), np.float32(0.63440776), np.float32(0.65267694), np.float32(0.6670636), np.float32(0.7554656), np.float32(0.82219595), np.float32(0.83054185), np.float32(0.8536101), np.float32(0.8380078), np.float32(0.8650637), np.float32(0.8599025), np.float32(0.87185174), np.float32(0.90029013), np.float32(0.9068223), np.float32(0.908843), np.float32(0.9232924), np.float32(0.9300755), np.float32(0.9210427), np.float32(0.9220296), np.float32(0.9280302), np.float32(0.9397367), np.float32(0.94668853), np.float32(0.95253706), np.float32(0.9542673), np.float32(0.96238613), np.float32(0.9608666), np.float32(0.9676049), np.float32(0.96870506), np.float32(0.96772826), np.float32(0.96721196), np.float32(0.96954805), np.float32(0.97010493), np.float32(0.97120404), np.float32(0.9723126), np.float32(0.97362465), np.float32(0.97544914), np.float32(0.97661644), np.float32(0.97840995), np.float32(0.97732234), np.float32(0.9779244), np.float32(0.97918975), np.float32(0.98009413), np.float32(0.980853), np.float32(0.98211193), np.float32(0.98307854), np.float32(0.9837316), np.float32(0.9837652), np.float32(0.98486865), np.float32(0.98554194), np.float32(0.98530245), np.float32(0.98584867), np.float32(0.98613536), np.float32(0.9863983), np.float32(0.9862628), np.float32(0.9856849), np.float32(0.9859899), np.float32(0.98587126), np.float32(0.98646355), np.float32(0.98685235), np.float32(0.98679125), np.float32(0.98712057), np.float32(0.9871611), np.float32(0.987316), np.float32(0.98734075), np.float32(0.98740304), np.float32(0.9871529), np.float32(0.9867122), np.float32(0.98647135), np.float32(0.98647237), np.float32(0.98642844), np.float32(0.9859045), np.float32(0.9855063), np.float32(0.98528117), np.float32(0.98548996), np.float32(0.9853359), np.float32(0.98430717), np.float32(0.98418254), np.float32(0.9841405), np.float32(0.9841601), np.float32(0.98375005), np.float32(0.9827743), np.float32(0.9832054), np.float32(0.9828484), np.float32(0.9824358), np.float32(0.98235), np.float32(0.982522), np.float32(0.9819582), np.float32(0.98136544), np.float32(0.9804505), np.float32(0.9806758), np.float32(0.98013395), np.float32(0.9795172), np.float32(0.9784581), np.float32(0.9772865), np.float32(0.9760109), np.float32(0.97524977), np.float32(0.97398335), np.float32(0.9740772), np.float32(0.97457254), np.float32(0.9755112), np.float32(0.9753116), np.float32(0.97517157), np.float32(0.9746528), np.float32(0.9747259), np.float32(0.9750289), np.float32(0.9738954), np.float32(0.97306526), np.float32(0.9718228), np.float32(0.9703513), np.float32(0.96715283), np.float32(0.962764), np.float32(0.96033776), np.float32(0.9582138), np.float32(0.9605827), np.float32(0.95912915), np.float32(0.9581705), np.float32(0.9573868), np.float32(0.9583134), np.float32(0.9607942), np.float32(0.96206725), np.float32(0.9645095), np.float32(0.9659014), np.float32(0.96585864), np.float32(0.96491456), np.float32(0.96192354), np.float32(0.966275), np.float32(0.9659827), np.float32(0.96664554), np.float32(0.96719676), np.float32(0.96941257), np.float32(0.97070324), np.float32(0.97335476), np.float32(0.97484607), np.float32(0.9763432), np.float32(0.97849154), np.float32(0.97972053), np.float32(0.9800842), np.float32(0.980357), np.float32(0.98098975), np.float32(0.98185444), np.float32(0.983067), np.float32(0.98362494), np.float32(0.9824379), np.float32(0.9817817), np.float32(0.9813674), np.float32(0.9796895), np.float32(0.9787269), np.float32(0.97607875), np.float32(0.9742535), np.float32(0.9730287), np.float32(0.9743726), np.float32(0.97174925), np.float32(0.96885115), np.float32(0.9692161), np.float32(0.9641801), np.float32(0.958852), np.float32(0.96055394), np.float32(0.957886), np.float32(0.9567263), np.float32(0.9523064), np.float32(0.94990003), np.float32(0.9489031), np.float32(0.94316334), np.float32(0.95509166), np.float32(0.9610713), np.float32(0.95162535), np.float32(0.9477458), np.float32(0.93441355), np.float32(0.91308594), np.float32(0.89886564), np.float32(0.89104635), np.float32(0.8781971)], 'MDLRDECVTFKGEKAPADHISSALLAPKPLPSPSTALKQGLAAGFKKVLRTEEDSPSPFPGVLPGILEMRVKEGSKIRNLMGFAMARMQSESGDSGRAGLRQVVFAGSGRAVTKTITCAEIMKRKVGGLYQLTKLQYKGVQEVWESQEGGESEMTVHRTVPSISILLSKDPLDPLEPGYQPPETQYALWEERGGADVLQPGEKRPFKNNISETHSKRFCPQDPSSSTPSKL': [np.float32(0.9363498), np.float32(0.9365687), np.float32(0.94861466), np.float32(0.9410712), np.float32(0.9334363), np.float32(0.9298586), np.float32(0.9393086), np.float32(0.9121776), np.float32(0.91480696), np.float32(0.9062756), np.float32(0.8881325), np.float32(0.86260825), np.float32(0.84659886), np.float32(0.8240919), np.float32(0.8372206), np.float32(0.8347205), np.float32(0.8366654), np.float32(0.8389385), np.float32(0.85156816), np.float32(0.8671132), np.float32(0.84426373), np.float32(0.829663), np.float32(0.82155263), np.float32(0.8101056), np.float32(0.8249208), np.float32(0.8013876), np.float32(0.73595154), np.float32(0.78518355), np.float32(0.78051025), np.float32(0.6919555), np.float32(0.6255288), np.float32(0.62849396), np.float32(0.5922666), np.float32(0.5916807), np.float32(0.5805936), np.float32(0.6120357), np.float32(0.5984539), np.float32(0.5084205), np.float32(0.50623405), np.float32(0.4782876), np.float32(0.44008592), np.float32(0.43952957), np.float32(0.4223329), np.float32(0.35216677), np.float32(0.35451305), np.float32(0.30509293), np.float32(0.29696795), np.float32(0.2884075), np.float32(0.28001237), np.float32(0.28924227), np.float32(0.29822725), np.float32(0.27232108), np.float32(0.26324514), np.float32(0.26314944), np.float32(0.25938898), np.float32(0.2538768), np.float32(0.2784525), np.float32(0.29223537), np.float32(0.26543212), np.float32(0.21866897), np.float32(0.24384417), np.float32(0.2547584), np.float32(0.24343126), np.float32(0.233815), np.float32(0.24251549), np.float32(0.20783125), np.float32(0.20251796), np.float32(0.18716432), np.float32(0.15766561), np.float32(0.13840549), np.float32(0.13081194), np.float32(0.1252931), np.float32(0.11015856), np.float32(0.112448476), np.float32(0.103746705), np.float32(0.09975159), np.float32(0.092973426), np.float32(0.09766086), np.float32(0.106890745), np.float32(0.121984564), np.float32(0.1309668), np.float32(0.1765784), np.float32(0.21152505), np.float32(0.2071465), np.float32(0.24993159), np.float32(0.26768017), np.float32(0.29123887), np.float32(0.25546408), np.float32(0.20340024), np.float32(0.22149873), np.float32(0.21313603), np.float32(0.17423272), np.float32(0.16928118), np.float32(0.19999634), np.float32(0.2036561), np.float32(0.2028436), np.float32(0.2057103), np.float32(0.2188089), np.float32(0.21045238), np.float32(0.19317532), np.float32(0.17612764), np.float32(0.17294958), np.float32(0.16273907), np.float32(0.14480667), np.float32(0.10428154), np.float32(0.09753412), np.float32(0.071380295), np.float32(0.0584254), np.float32(0.062322926), np.float32(0.048847944), np.float32(0.04786017), np.float32(0.052472305), np.float32(0.06003144), np.float32(0.06524058), np.float32(0.06824165), np.float32(0.07304635), np.float32(0.08778926), np.float32(0.07568379), np.float32(0.07890786), np.float32(0.07473035), np.float32(0.077424005), np.float32(0.07478962), np.float32(0.07276696), np.float32(0.07489323), np.float32(0.088743486), np.float32(0.0828006), np.float32(0.09305849), np.float32(0.093613386), np.float32(0.09750967), np.float32(0.09776305), np.float32(0.10787299), np.float32(0.11026873), np.float32(0.09881247), np.float32(0.11413159), np.float32(0.1284167), np.float32(0.13435283), np.float32(0.14294732), np.float32(0.15163831), np.float32(0.18440133), np.float32(0.22250052), np.float32(0.2520184), np.float32(0.2824383), np.float32(0.29687956), np.float32(0.31867853), np.float32(0.34522188), np.float32(0.39074132), np.float32(0.3967114), np.float32(0.3972496), np.float32(0.40271413), np.float32(0.461206), np.float32(0.45348445), np.float32(0.45471036), np.float32(0.4224836), np.float32(0.3943112), np.float32(0.34251407), np.float32(0.42629987), np.float32(0.4562296), np.float32(0.44770694), np.float32(0.47796255), np.float32(0.5538171), np.float32(0.59914976), np.float32(0.53958696), np.float32(0.58637273), np.float32(0.5304345), np.float32(0.46827504), np.float32(0.44286743), np.float32(0.5199869), np.float32(0.54014015), np.float32(0.5372728), np.float32(0.5421835), np.float32(0.4978283), np.float32(0.49915874), np.float32(0.49157467), np.float32(0.4700976), np.float32(0.4865152), np.float32(0.52307564), np.float32(0.5414727), np.float32(0.56549406), np.float32(0.60199344), np.float32(0.67462194), np.float32(0.7696432), np.float32(0.72965807), np.float32(0.75575495), np.float32(0.74183524), np.float32(0.7832984), np.float32(0.8150223), np.float32(0.82930744), np.float32(0.80046725), np.float32(0.82276005), np.float32(0.8213448), np.float32(0.8452612), np.float32(0.83425033), np.float32(0.7845519), np.float32(0.7747566), np.float32(0.76129794), np.float32(0.7319275), np.float32(0.78120697), np.float32(0.8388269), np.float32(0.8811448), np.float32(0.88152844), np.float32(0.9067444), np.float32(0.9264231), np.float32(0.925405), np.float32(0.9199183), np.float32(0.9243784), np.float32(0.92800516), np.float32(0.9407483), np.float32(0.93441063), np.float32(0.9313358), np.float32(0.93639576), np.float32(0.943399), np.float32(0.9460429), np.float32(0.9478102), np.float32(0.9575108), np.float32(0.9590201), np.float32(0.960844), np.float32(0.96322465), np.float32(0.96918696), np.float32(0.9688696), np.float32(0.9717585), np.float32(0.97358465), np.float32(0.97525907), np.float32(0.9749119), np.float32(0.97696006), np.float32(0.97686493), np.float32(0.97740227), np.float32(0.97785175), np.float32(0.97726804), np.float32(0.97641754), np.float32(0.9764068), np.float32(0.9769877)], 'MKATSSNDNLWVAAGDGQLDRVKELVEGGAQVNAKDDNGYTAIHAAVSYNQKDILDYLLNNGGDINVEDFDKDTPLYVCETTDMAKFMLDRGANPSHKNDGGVSPAQTANDEGWKDVAQLLASITGETLVDMEDQPMEDDTLAYIQQESENGPPLDEEDDEQRQEEFAQQVEQVMQRIQQEGGVHDEDELREVVTKMVLQEVKRSMDDHH': [np.float32(0.2890247), np.float32(0.266824), np.float32(0.29760697), np.float32(0.31559333), np.float32(0.2940328), np.float32(0.30065072), np.float32(0.3692056), np.float32(0.38367108), np.float32(0.52286077), np.float32(0.5768797), np.float32(0.32632858), np.float32(0.34721032), np.float32(0.21748519), np.float32(0.16880952), np.float32(0.11453808), np.float32(0.15657666), np.float32(0.15830152), np.float32(0.16385113), np.float32(0.1575761), np.float32(0.15132096), np.float32(0.13981782), np.float32(0.14237937), np.float32(0.15306434), np.float32(0.16046925), np.float32(0.16239585), np.float32(0.17341647), np.float32(0.18458995), np.float32(0.18408571), np.float32(0.15187414), np.float32(0.13927709), np.float32(0.12468961), np.float32(0.11921429), np.float32(0.10008751), np.float32(0.090822645), np.float32(0.08860267), np.float32(0.07509335), np.float32(0.06945345), np.float32(0.07436728), np.float32(0.07719489), np.float32(0.06489147), np.float32(0.06744226), np.float32(0.061346523), np.float32(0.05631669), np.float32(0.04700846), np.float32(0.05093735), np.float32(0.058210332), np.float32(0.05367006), np.float32(0.04777203), np.float32(0.0496614), np.float32(0.046839308), np.float32(0.04626244), np.float32(0.0485835), np.float32(0.053875502), np.float32(0.052386582), np.float32(0.054854874), np.float32(0.05552073), np.float32(0.060975194), np.float32(0.06442491), np.float32(0.06544206), np.float32(0.07311), np.float32(0.074871935), np.float32(0.08210958), np.float32(0.07219824), np.float32(0.068257175), np.float32(0.05856335), np.float32(0.05330662), np.float32(0.05762257), np.float32(0.059623223), np.float32(0.060472663), np.float32(0.06576554), np.float32(0.07973923), np.float32(0.09045756), np.float32(0.077107735), np.float32(0.0795791), np.float32(0.07602305), np.float32(0.06895086), np.float32(0.062697865), np.float32(0.06501199), np.float32(0.06838612), np.float32(0.08026093), np.float32(0.08564365), np.float32(0.09069411), np.float32(0.10148287), np.float32(0.10199728), np.float32(0.0988815), np.float32(0.1088968), np.float32(0.15588748), np.float32(0.1892411), np.float32(0.22915772), np.float32(0.2866021), np.float32(0.30468985), np.float32(0.37298462), np.float32(0.39066437), np.float32(0.43770805), np.float32(0.44120577), np.float32(0.43686536), np.float32(0.4751527), np.float32(0.51966405), np.float32(0.51464546), np.float32(0.5911418), np.float32(0.6303949), np.float32(0.66368186), np.float32(0.639615), np.float32(0.5841393), np.float32(0.60145444), np.float32(0.5047609), np.float32(0.48418468), np.float32(0.44827232), np.float32(0.42749894), np.float32(0.37407196), np.float32(0.38167816), np.float32(0.26872858), np.float32(0.18087885), np.float32(0.17648801), np.float32(0.1602779), np.float32(0.1487714), np.float32(0.16374929), np.float32(0.17845213), np.float32(0.15847173), np.float32(0.16611724), np.float32(0.169123), np.float32(0.18998802), np.float32(0.23644942), np.float32(0.24227643), np.float32(0.26841083), np.float32(0.29178023), np.float32(0.34535113), np.float32(0.377209), np.float32(0.47711647), np.float32(0.49094763), np.float32(0.5088418), np.float32(0.50572324), np.float32(0.58319235), np.float32(0.59572536), np.float32(0.6162171), np.float32(0.6382036), np.float32(0.6741922), np.float32(0.6584224), np.float32(0.76418895), np.float32(0.79908156), np.float32(0.81152254), np.float32(0.84495634), np.float32(0.8568461), np.float32(0.8627553), np.float32(0.8869137), np.float32(0.8874755), np.float32(0.90883243), np.float32(0.91532266), np.float32(0.915881), np.float32(0.9100227), np.float32(0.9054735), np.float32(0.91038543), np.float32(0.888617), np.float32(0.8782123), np.float32(0.86931515), np.float32(0.85259956), np.float32(0.8380346), np.float32(0.82768995), np.float32(0.80022544), np.float32(0.757835), np.float32(0.742412), np.float32(0.73767823), np.float32(0.6891141), np.float32(0.6113839), np.float32(0.5889167), np.float32(0.56961185), np.float32(0.491607), np.float32(0.50473195), np.float32(0.5231218), np.float32(0.48910645), np.float32(0.45447004), np.float32(0.49527803), np.float32(0.5026027), np.float32(0.47638327), np.float32(0.47082594), np.float32(0.4691641), np.float32(0.48724246), np.float32(0.47672546), np.float32(0.44624665), np.float32(0.44333315), np.float32(0.45448443), np.float32(0.43949842), np.float32(0.44298226), np.float32(0.46095908), np.float32(0.5086498), np.float32(0.49630684), np.float32(0.5182377), np.float32(0.5690047), np.float32(0.55942833), np.float32(0.5617079), np.float32(0.5922258), np.float32(0.5895439), np.float32(0.5456561), np.float32(0.500229), np.float32(0.48871255), np.float32(0.5297489), np.float32(0.5440212), np.float32(0.493874), np.float32(0.4953939), np.float32(0.51537514), np.float32(0.53020394), np.float32(0.53210723), np.float32(0.58207387), np.float32(0.6041801), np.float32(0.62054545), np.float32(0.6042555), np.float32(0.60694927), np.float32(0.6022504), np.float32(0.5924284), np.float32(0.60683745)], 'MARLYVGNLDPRVTARELEDEFRTFGVLRSVWVARKPPGFAFIDFDDKRDAEDAIRDLDGKNGWRVEISRNSSSGRGGRDRQGGSESKCYECGETGHFARECRLRIGSGGLGSGRRRSRSRSRSRSPRYRRSPSYGRRSTVLQHALPGVVVCHQLQLVDAAIAGHRSTTVHERRLHMIMGTAAAGARARYLSDECSVTDVALWPASYDQ': [np.float32(0.30507648), np.float32(0.38474822), np.float32(0.34774798), np.float32(0.23247328), np.float32(0.32867914), np.float32(0.28433782), np.float32(0.24805626), np.float32(0.2398014), np.float32(0.253991), np.float32(0.2416056), np.float32(0.1921193), np.float32(0.25318348), np.float32(0.24054454), np.float32(0.1835463), np.float32(0.19324794), np.float32(0.1797193), np.float32(0.17873292), np.float32(0.1743715), np.float32(0.1612347), np.float32(0.13842265), np.float32(0.11903217), np.float32(0.11499178), np.float32(0.11055116), np.float32(0.109349), np.float32(0.105473824), np.float32(0.11238021), np.float32(0.120075405), np.float32(0.124601476), np.float32(0.112061374), np.float32(0.10576609), np.float32(0.112238325), np.float32(0.10435477), np.float32(0.094145104), np.float32(0.09163367), np.float32(0.10207316), np.float32(0.09675833), np.float32(0.1072938), np.float32(0.13419147), np.float32(0.14935568), np.float32(0.152174), np.float32(0.16260482), np.float32(0.16783592), np.float32(0.16644116), np.float32(0.17063962), np.float32(0.18046838), np.float32(0.20802352), np.float32(0.20851254), np.float32(0.19996491), np.float32(0.20804682), np.float32(0.20153823), np.float32(0.2005404), np.float32(0.19980416), np.float32(0.20710993), np.float32(0.20886943), np.float32(0.22823913), np.float32(0.31010404), np.float32(0.34291172), np.float32(0.37332067), np.float32(0.3902675), np.float32(0.4441315), np.float32(0.47811309), np.float32(0.53520054), np.float32(0.56428796), np.float32(0.6354771), np.float32(0.6999007), np.float32(0.7471944), np.float32(0.78247076), np.float32(0.8471047), np.float32(0.8577386), np.float32(0.87607616), np.float32(0.8870778), np.float32(0.90378946), np.float32(0.908522), np.float32(0.9185708), np.float32(0.9262701), np.float32(0.93248457), np.float32(0.93005604), np.float32(0.925019), np.float32(0.9287489), np.float32(0.93226033), np.float32(0.9212792), np.float32(0.90664613), np.float32(0.8952586), np.float32(0.8747054), np.float32(0.8685717), np.float32(0.8369332), np.float32(0.8185113), np.float32(0.7784202), np.float32(0.7452029), np.float32(0.7084366), np.float32(0.6251677), np.float32(0.58411723), np.float32(0.6056852), np.float32(0.60058224), np.float32(0.5542352), np.float32(0.7013725), np.float32(0.7360418), np.float32(0.77482736), np.float32(0.81418645), np.float32(0.7915343), np.float32(0.79127675), np.float32(0.86992866), np.float32(0.8650956), np.float32(0.8810596), np.float32(0.89492154), np.float32(0.9113535), np.float32(0.913566), np.float32(0.92016715), np.float32(0.9426652), np.float32(0.94552445), np.float32(0.9527849), np.float32(0.95536256), np.float32(0.9595324), np.float32(0.96158546), np.float32(0.96841663), np.float32(0.9713249), np.float32(0.97676975), np.float32(0.9803406), np.float32(0.984201), np.float32(0.9854419), np.float32(0.9849386), np.float32(0.9850472), np.float32(0.98546624), np.float32(0.9854123), np.float32(0.98485166), np.float32(0.98422825), np.float32(0.98302), np.float32(0.97937816), np.float32(0.97552913), np.float32(0.9706936), np.float32(0.9674667), np.float32(0.9661371), np.float32(0.9641737), np.float32(0.9533233), np.float32(0.94906306), np.float32(0.9428406), np.float32(0.9408475), np.float32(0.9331781), np.float32(0.9293088), np.float32(0.9123183), np.float32(0.86710334), np.float32(0.85855764), np.float32(0.85423976), np.float32(0.83074796), np.float32(0.8082413), np.float32(0.80390155), np.float32(0.7880076), np.float32(0.7715863), np.float32(0.77510464), np.float32(0.73980856), np.float32(0.71565974), np.float32(0.7127439), np.float32(0.68465406), np.float32(0.65535337), np.float32(0.64415383), np.float32(0.6075212), np.float32(0.5701419), np.float32(0.5107608), np.float32(0.5225441), np.float32(0.4810841), np.float32(0.46499848), np.float32(0.43803516), np.float32(0.42408597), np.float32(0.42716542), np.float32(0.40925652), np.float32(0.39163437), np.float32(0.36323044), np.float32(0.33756468), np.float32(0.30964485), np.float32(0.29567468), np.float32(0.30607092), np.float32(0.2977586), np.float32(0.30964178), np.float32(0.30261576), np.float32(0.30550012), np.float32(0.30290234), np.float32(0.2504813), np.float32(0.27352285), np.float32(0.23714565), np.float32(0.1767999), np.float32(0.1600288), np.float32(0.16223857), np.float32(0.18587771), np.float32(0.18249694), np.float32(0.17589624), np.float32(0.20384456), np.float32(0.24522126), np.float32(0.28531283), np.float32(0.35230047), np.float32(0.37385327), np.float32(0.45415166), np.float32(0.5464303), np.float32(0.6072073), np.float32(0.63858867), np.float32(0.61336625), np.float32(0.57577085), np.float32(0.5456774), np.float32(0.47595793), np.float32(0.4259368), np.float32(0.38953927), np.float32(0.35038078), np.float32(0.29595134), np.float32(0.27979428), np.float32(0.23257464), np.float32(0.17520942), np.float32(0.17321171), np.float32(0.15218389), np.float32(0.17067073), np.float32(0.35239655)], 'MAVPGGRNGLRDEDDEMAEHAEAFAGASDDEDVPPHLRALANAAQTGDVAALVAALDNHDGSIDVPVEDGDTLLHLACLYGHLPCVQLLLERGASLECKDEEGAIPLHDACAGGFTEMVQYILNFAANKDGCVARMLDTVDSEGDTPLHHAARGEHLDVVKLLIEAGASPKKENTYGQTPADMADQDTEVRTLLTAKQIEASTHMSGN': [np.float32(0.9674539), np.float32(0.96576345), np.float32(0.96677744), np.float32(0.9656464), np.float32(0.9666451), np.float32(0.96513444), np.float32(0.9661589), np.float32(0.9693589), np.float32(0.96863705), np.float32(0.96709836), np.float32(0.96729803), np.float32(0.9642016), np.float32(0.9601936), np.float32(0.9563002), np.float32(0.9465305), np.float32(0.9427305), np.float32(0.9331741), np.float32(0.9368203), np.float32(0.93697447), np.float32(0.9359056), np.float32(0.93817395), np.float32(0.93422395), np.float32(0.9268155), np.float32(0.921476), np.float32(0.9186759), np.float32(0.90217507), np.float32(0.89906913), np.float32(0.8934731), np.float32(0.8689277), np.float32(0.8534638), np.float32(0.83671397), np.float32(0.80826205), np.float32(0.80712193), np.float32(0.7966152), np.float32(0.6601669), np.float32(0.56359565), np.float32(0.50045764), np.float32(0.44016147), np.float32(0.37993976), np.float32(0.3280407), np.float32(0.35522798), np.float32(0.24895293), np.float32(0.31024727), np.float32(0.23394802), np.float32(0.13409926), np.float32(0.1322516), np.float32(0.1621542), np.float32(0.14529032), np.float32(0.19525819), np.float32(0.2611533), np.float32(0.2817106), np.float32(0.27881554), np.float32(0.24593134), np.float32(0.24199136), np.float32(0.23222043), np.float32(0.20416752), np.float32(0.2592693), np.float32(0.25772566), np.float32(0.22026432), np.float32(0.22650859), np.float32(0.18726255), np.float32(0.16759671), np.float32(0.15764782), np.float32(0.15543206), np.float32(0.13727136), np.float32(0.12458724), np.float32(0.11129843), np.float32(0.10014395), np.float32(0.08547709), np.float32(0.07179468), np.float32(0.0506773), np.float32(0.0364685), np.float32(0.029931312), np.float32(0.023589436), np.float32(0.019443152), np.float32(0.019491548), np.float32(0.018114056), np.float32(0.016274858), np.float32(0.014835314), np.float32(0.018517002), np.float32(0.017494388), np.float32(0.018544907), np.float32(0.019952916), np.float32(0.02075728), np.float32(0.023748457), np.float32(0.029771227), np.float32(0.037467714), np.float32(0.046393074), np.float32(0.05780679), np.float32(0.090861216), np.float32(0.12606081), np.float32(0.14660932), np.float32(0.15786786), np.float32(0.15632243), np.float32(0.15019034), np.float32(0.13482447), np.float32(0.11833504), np.float32(0.119002014), np.float32(0.118118264), np.float32(0.10406156), np.float32(0.10371329), np.float32(0.123144105), np.float32(0.1370016), np.float32(0.12372178), np.float32(0.11590491), np.float32(0.11080583), np.float32(0.10204814), np.float32(0.081990875), np.float32(0.08631491), np.float32(0.07025808), np.float32(0.061014265), np.float32(0.051676136), np.float32(0.05518649), np.float32(0.04859335), np.float32(0.039134976), np.float32(0.038943317), np.float32(0.040886864), np.float32(0.0440509), np.float32(0.04485265), np.float32(0.0492323), np.float32(0.04791842), np.float32(0.04391019), np.float32(0.04465029), np.float32(0.045745768), np.float32(0.044138215), np.float32(0.040146474), np.float32(0.045233957), np.float32(0.04852686), np.float32(0.04663595), np.float32(0.050158937), np.float32(0.0620846), np.float32(0.07398446), np.float32(0.08015062), np.float32(0.09212478), np.float32(0.10464668), np.float32(0.120141774), np.float32(0.12122508), np.float32(0.13143156), np.float32(0.1448827), np.float32(0.15759002), np.float32(0.15446472), np.float32(0.14098491), np.float32(0.13239664), np.float32(0.14952059), np.float32(0.15245073), np.float32(0.14709239), np.float32(0.13998392), np.float32(0.12048666), np.float32(0.12708078), np.float32(0.1301774), np.float32(0.12846774), np.float32(0.11728875), np.float32(0.11753969), np.float32(0.12242445), np.float32(0.11768527), np.float32(0.10667226), np.float32(0.09734531), np.float32(0.1021853), np.float32(0.11116459), np.float32(0.11162284), np.float32(0.11869631), np.float32(0.14128952), np.float32(0.1549136), np.float32(0.186198), np.float32(0.24021333), np.float32(0.27041343), np.float32(0.28385845), np.float32(0.2707076), np.float32(0.29268205), np.float32(0.3617272), np.float32(0.39603233), np.float32(0.4985472), np.float32(0.51613724), np.float32(0.61159164), np.float32(0.6495711), np.float32(0.7155636), np.float32(0.76932025), np.float32(0.73904234), np.float32(0.69326764), np.float32(0.6863381), np.float32(0.64997154), np.float32(0.67058784), np.float32(0.78093505), np.float32(0.77412415), np.float32(0.7540143), np.float32(0.7294149), np.float32(0.7706288), np.float32(0.7709908), np.float32(0.7685513), np.float32(0.7722258), np.float32(0.7316891), np.float32(0.707389), np.float32(0.6484083), np.float32(0.6138847), np.float32(0.5495994), np.float32(0.51092833), np.float32(0.5837672), np.float32(0.5727084), np.float32(0.57749164), np.float32(0.6508196), np.float32(0.6699815), np.float32(0.65836924), np.float32(0.6799389), np.float32(0.630302), np.float32(0.62830275), np.float32(0.64205784), np.float32(0.67466104), np.float32(0.7294631)], 'MEEPRVHNLEKLMDEGVAGIEQLQILTAFKTHVKKELVRDDSIERYFDALVRFLGQPVEDRKVQQLGHSSLCYLIKRVAMQQPGRFQGARIRDLVRVVLLQEQLQERKVWGSAVKSLEAIYLCKPQAFEAELASICAATRGSDRTKCLLFMDELIQLQQMNNRNPMEVVNRFVDLWVDVLNESDPGCSKRDIELIHDILKKYFNEAMLQQFAERVVNTRSLKHFMHTEHAAPSSAQTTSSMPSGPFDVDEELTRVMEELPPNVVNSNIGEARDYLSFEHVVKDLEHITVAFQAIKETEHNWKQRQEGIITLRKIVNGNVSRQFPDEFIQACRDLNIADCISKAALSLRTTLSSHSCHLIKEMAFKLGPLLEPLLDVLFVPLRSLLSATKKISSQTAFATAAILLCTAPYHNRLFQQCIALSRDKNVSPRTFAAVFLRIYIIRFHRRLEHSSVLVEEWLHKGLTDPQTQVREAMRVTLWYWYVPNAQSAKKVLDSMPHQMKRIIEGSIPTYLNIEYHVTASVSSNESSRRSSFGVRRYPSYAAPTQSSNLQKLAANSLGGSANVRSLSENTNRHLTTYTSLAKKSLATRHESLSPRVASSGLISSAGAANLSSENLELTEELTSNHSNTLLKKYLNTNEPAVIRKSEGEPTGDLESMYSHLSSTTLQEKQQGLLFLKNLLLLKAPLDIAKLNPLLVQLSIQSPKSFKDLLTLASFHPLIPLANLIELFAINDLPTNVLLDEFSSTDLLETVIHSFQTFFPDHHDQLFLYYVKYRSVIFNYCFGIMIDLLSGDFAFSEGSTLFREVCTRIIEACGNDFNMEKYYTLISILYRADKSQFVELLRDAPVSSKFKIANELQRCDSTFNLHSIMSRESTAESHHSDPNQQYKDGAHGGDARDANGTSNSSSDSDNEPDLESTKHLLEMTMVNPIGLGCVENVLQSHIHAYKQDQQHQDPIAEKSLSTVAEVNDEDGDGSTTTQMKLMGANTTEPSNESDKDKTSDIVAESMRGTDDPNYAKLCAIDSALIDSEDEPELNNFGGLKGLTEMTKVVSIYEKLDGDEDVEMVDDEKFKDPVEQENQETGLDEIFRDEKHDQSVKFNDIPRIIDVNKSWDRYDGESIEDTSGNTSHGTDENRPASFGTVSELVRKEMEKSPTLPLNEEDSKLLSDGINEIELKHKDDPFVRDSEDCENGTPQDRSNFLSCKQHIDILGALPDNSLTAFELGLLEILDVSDMDANRILETVNTIQNSRLRSADVSRIVGAIVSHCTDPLLHWLTDSNGLQRLWSMLTALSTADGFSDSYKCVVLYTALLIANSQLSSSHLSTDELSDAWAFALRELSKLSSYNNETYIACCELRETLIEHYSSSYLPQLLESAIKELNVAEDRVRITFLLQTLSDALDHMNTLLSLEVLGSMSSLLQQFVTNDFTEWRYHSIKLLAQIYGILVARNSPASYIRSMFSILRQPEFDLVKSYYTMDHN': [np.float32(0.40559795), np.float32(0.38784915), np.float32(0.38541147), np.float32(0.39550942), np.float32(0.37190688), np.float32(0.37257543), np.float32(0.37465292), np.float32(0.3605227), np.float32(0.33470973), np.float32(0.33364782), np.float32(0.31419787), np.float32(0.27559537), np.float32(0.2693453), np.float32(0.20961477), np.float32(0.17898399), np.float32(0.15358754), np.float32(0.14315781), np.float32(0.12468425), np.float32(0.12367036), np.float32(0.116583265), np.float32(0.113702126), np.float32(0.1117214), np.float32(0.1099585), np.float32(0.11325233), np.float32(0.12652835), np.float32(0.120849684), np.float32(0.10877551), np.float32(0.10343632), np.float32(0.113835536), np.float32(0.12804927), np.float32(0.12376175), np.float32(0.1099696), np.float32(0.11244467), np.float32(0.11197976), np.float32(0.10346403), np.float32(0.093247145), np.float32(0.09201057), np.float32(0.08911954), np.float32(0.082198724), np.float32(0.07973067), np.float32(0.087952755), np.float32(0.09366841), np.float32(0.09069167), np.float32(0.09313234), np.float32(0.09616677), np.float32(0.10955467), np.float32(0.10999184), np.float32(0.1116497), np.float32(0.11588922), np.float32(0.12899844), np.float32(0.1486491), np.float32(0.13385284), np.float32(0.14578135), np.float32(0.13697392), np.float32(0.1352974), np.float32(0.15073507), np.float32(0.14273334), np.float32(0.13378352), np.float32(0.14868736), np.float32(0.1324283), np.float32(0.13338116), np.float32(0.14010486), np.float32(0.131239), np.float32(0.11469451), np.float32(0.10404325), np.float32(0.10999348), np.float32(0.1049547), np.float32(0.09486809), np.float32(0.092941746), np.float32(0.0940208), np.float32(0.09622554), np.float32(0.094000265), np.float32(0.09646657), np.float32(0.0941809), np.float32(0.08765037), np.float32(0.09817832), np.float32(0.09279297), np.float32(0.08038332), np.float32(0.081745416), np.float32(0.07235569), np.float32(0.07540157), np.float32(0.07133087), np.float32(0.07063919), np.float32(0.06919782), np.float32(0.07201691), np.float32(0.069647014), np.float32(0.07159231), np.float32(0.074087106), np.float32(0.06975079), np.float32(0.06740456), np.float32(0.07447865), np.float32(0.07754088), np.float32(0.07223982), np.float32(0.07119651), np.float32(0.07035551), np.float32(0.06869315), np.float32(0.07012316), np.float32(0.06157898), np.float32(0.061237536), np.float32(0.061570946), np.float32(0.061541524), np.float32(0.058772005), np.float32(0.05311724), np.float32(0.06308892), np.float32(0.061423793), np.float32(0.057563353), np.float32(0.0639009), np.float32(0.06783404), np.float32(0.06384851), np.float32(0.06383176), np.float32(0.07210421), np.float32(0.078826904), np.float32(0.086519115), np.float32(0.08964125), np.float32(0.09601005), np.float32(0.09200437), np.float32(0.08851043), np.float32(0.08048355), np.float32(0.07470041), np.float32(0.06842008), np.float32(0.053042192), np.float32(0.051594596), np.float32(0.05288822), np.float32(0.0472488), np.float32(0.041183587), np.float32(0.042867985), np.float32(0.045697324), np.float32(0.043805186), np.float32(0.053406127), np.float32(0.06300614), np.float32(0.066241644), np.float32(0.07008253), np.float32(0.0779338), np.float32(0.08039353), np.float32(0.07588459), np.float32(0.07156124), np.float32(0.06677021), np.float32(0.06558299), np.float32(0.05604776), np.float32(0.046538368), np.float32(0.05029196), np.float32(0.047956035), np.float32(0.041453376), np.float32(0.038770407), np.float32(0.04336557), np.float32(0.041603297), np.float32(0.04158277), np.float32(0.046786178), np.float32(0.05237223), np.float32(0.055133633), np.float32(0.060518), np.float32(0.06963863), np.float32(0.065175235), np.float32(0.059367064), np.float32(0.055396684), np.float32(0.057740837), np.float32(0.05358432), np.float32(0.047611684), np.float32(0.04769843), np.float32(0.053647142), np.float32(0.051690795), np.float32(0.048560087), np.float32(0.056403354), np.float32(0.058852155), np.float32(0.05112396), np.float32(0.04895528), np.float32(0.056463227), np.float32(0.056366555), np.float32(0.048131317), np.float32(0.05658203), np.float32(0.06267028), np.float32(0.0630559), np.float32(0.06778791), np.float32(0.0711697), np.float32(0.07169997), np.float32(0.065468244), np.float32(0.062953755), np.float32(0.07776017), np.float32(0.083821826), np.float32(0.07470703), np.float32(0.07229368), np.float32(0.083000876), np.float32(0.07864451), np.float32(0.06921955), np.float32(0.07484566), np.float32(0.086126514), np.float32(0.076792926), np.float32(0.073143356), np.float32(0.086860575), np.float32(0.0974114), np.float32(0.09173179), np.float32(0.093486086), np.float32(0.098982796), np.float32(0.097529754), np.float32(0.09080079), np.float32(0.07809857), np.float32(0.0657979), np.float32(0.06417066), np.float32(0.061101712), np.float32(0.056250937), np.float32(0.053464472), np.float32(0.04898404), np.float32(0.044750236), np.float32(0.04133813), np.float32(0.043794777), np.float32(0.043973375), np.float32(0.047551405), np.float32(0.05894478), np.float32(0.062193852), np.float32(0.05776741), np.float32(0.07514606), np.float32(0.08698906), np.float32(0.085903354), np.float32(0.07753027), np.float32(0.09573738), np.float32(0.114150874), np.float32(0.12680095), np.float32(0.14200197), np.float32(0.16303861), np.float32(0.19911782), np.float32(0.23512906), np.float32(0.25973788), np.float32(0.28936678), np.float32(0.3598828), np.float32(0.48450246), np.float32(0.5133576), np.float32(0.5679384), np.float32(0.620681), np.float32(0.6392733), np.float32(0.679812), np.float32(0.729242), np.float32(0.7555782), np.float32(0.78830004), np.float32(0.8332062), np.float32(0.83015645), np.float32(0.8413165), np.float32(0.79509556), np.float32(0.7797426), np.float32(0.78146863), np.float32(0.78395325), np.float32(0.7563097), np.float32(0.731972), np.float32(0.6936114), np.float32(0.7032219), np.float32(0.61319524), np.float32(0.59628457), np.float32(0.55820316), np.float32(0.47011068), np.float32(0.44401896), np.float32(0.39814615), np.float32(0.41956562), np.float32(0.3605172), np.float32(0.33975583), np.float32(0.32935917), np.float32(0.32649422), np.float32(0.25686404), np.float32(0.24029604), np.float32(0.22954735), np.float32(0.2150898), np.float32(0.19720775), np.float32(0.20378543), np.float32(0.2133121), np.float32(0.19590172), np.float32(0.17537817), np.float32(0.18212445), np.float32(0.18418479), np.float32(0.18905644), np.float32(0.20858566), np.float32(0.21172711), np.float32(0.18133618), np.float32(0.17231101), np.float32(0.18370722), np.float32(0.17014635), np.float32(0.16446042), np.float32(0.15398884), np.float32(0.15414663), np.float32(0.14347307), np.float32(0.11952676), np.float32(0.10566866), np.float32(0.086913496), np.float32(0.08831015), np.float32(0.07786114), np.float32(0.06427881), np.float32(0.06270531), np.float32(0.062467013), np.float32(0.064109065), np.float32(0.06745216), np.float32(0.07680678), np.float32(0.08361851), np.float32(0.09317468), np.float32(0.096834935), np.float32(0.10319462), np.float32(0.11307306), np.float32(0.12502584), np.float32(0.1259951), np.float32(0.12585996), np.float32(0.1214706), np.float32(0.1106081), np.float32(0.10433845), np.float32(0.11001786), np.float32(0.1105247), np.float32(0.1144257), np.float32(0.12470903), np.float32(0.12573363), np.float32(0.1335738), np.float32(0.13922766), np.float32(0.15884191), np.float32(0.16226105), np.float32(0.16302593), np.float32(0.17504217), np.float32(0.17814504), np.float32(0.1608539), np.float32(0.15004665), np.float32(0.1518185), np.float32(0.13618971), np.float32(0.11708369), np.float32(0.102504745), np.float32(0.10100347), np.float32(0.09034476), np.float32(0.089094654), np.float32(0.10027777), np.float32(0.10546477), np.float32(0.10196023), np.float32(0.11049161), np.float32(0.10537623), np.float32(0.09622869), np.float32(0.094391994), np.float32(0.08419171), np.float32(0.07137001), np.float32(0.06350822), np.float32(0.06199915), np.float32(0.059662808), np.float32(0.054380715), np.float32(0.048691735), np.float32(0.04262432), np.float32(0.041420884), np.float32(0.042326815), np.float32(0.0420017), np.float32(0.038331915), np.float32(0.040382158), np.float32(0.04380997), np.float32(0.04329547), np.float32(0.04442371), np.float32(0.045428824), np.float32(0.046227653), np.float32(0.04814196), np.float32(0.048093878), np.float32(0.042769924), np.float32(0.046469048), np.float32(0.050295077), np.float32(0.045132663), np.float32(0.047015954), np.float32(0.051862933), np.float32(0.055287298), np.float32(0.0488301), np.float32(0.049076006), np.float32(0.056393914), np.float32(0.05609383), np.float32(0.048807293), np.float32(0.05305205), np.float32(0.053030077), np.float32(0.04795472), np.float32(0.04413596), np.float32(0.04721227), np.float32(0.04709758), np.float32(0.044304043), np.float32(0.039720412), np.float32(0.042226534), np.float32(0.041302375), np.float32(0.03363408), np.float32(0.0356571), np.float32(0.04113324), np.float32(0.036971875), np.float32(0.03373807), np.float32(0.03793117), np.float32(0.043728), np.float32(0.0409231), np.float32(0.04128683), np.float32(0.051160235), np.float32(0.05662184), np.float32(0.05478058), np.float32(0.06106267), np.float32(0.07897086), np.float32(0.07819084), np.float32(0.07720836), np.float32(0.07692242), np.float32(0.07474923), np.float32(0.075049445), np.float32(0.06684859), np.float32(0.057475775), np.float32(0.05756026), np.float32(0.05903098), np.float32(0.062735744), np.float32(0.06467405), np.float32(0.05648292), np.float32(0.051429175), np.float32(0.05697681), np.float32(0.05301042), np.float32(0.047961056), np.float32(0.046238553), np.float32(0.04861064), np.float32(0.04074091), np.float32(0.033878323), np.float32(0.032335214), np.float32(0.032443702), np.float32(0.026819829), np.float32(0.022791047), np.float32(0.023941936), np.float32(0.024036778), np.float32(0.025142929), np.float32(0.032005463), np.float32(0.037993442), np.float32(0.050320458), np.float32(0.057406712), np.float32(0.06565262), np.float32(0.071252614), np.float32(0.07843027), np.float32(0.08336495), np.float32(0.0829612), np.float32(0.07481667), np.float32(0.06781847), np.float32(0.06280989), np.float32(0.061217476), np.float32(0.056538492), np.float32(0.05420532), np.float32(0.054265954), np.float32(0.05429382), np.float32(0.05190107), np.float32(0.048044793), np.float32(0.053425375), np.float32(0.055411834), np.float32(0.0475186), np.float32(0.04615389), np.float32(0.05495891), np.float32(0.052771807), np.float32(0.03966418), np.float32(0.038794298), np.float32(0.033201426), np.float32(0.03290791), np.float32(0.03358884), np.float32(0.031554256), np.float32(0.030285917), np.float32(0.028835962), np.float32(0.03310657), np.float32(0.03762178), np.float32(0.033817563), np.float32(0.029066626), np.float32(0.035310015), np.float32(0.04123013), np.float32(0.047235303), np.float32(0.047979888), np.float32(0.05753881), np.float32(0.07520585), np.float32(0.08078421), np.float32(0.09938574), np.float32(0.11971459), np.float32(0.12500587), np.float32(0.11044485), np.float32(0.10588595), np.float32(0.11219387), np.float32(0.08787152), np.float32(0.076624736), np.float32(0.074441664), np.float32(0.07134541), np.float32(0.064543046), np.float32(0.061671175), np.float32(0.067870975), np.float32(0.060821526), np.float32(0.058500275), np.float32(0.05938245), np.float32(0.05586108), np.float32(0.051480994), np.float32(0.042311594), np.float32(0.042318128), np.float32(0.04949997), np.float32(0.043703206), np.float32(0.035630923), np.float32(0.040288713), np.float32(0.04488707), np.float32(0.043123323), np.float32(0.03986276), np.float32(0.04810495), np.float32(0.05108187), np.float32(0.04558608), np.float32(0.050257273), np.float32(0.066196345), np.float32(0.06668533), np.float32(0.06418523), np.float32(0.07103455), np.float32(0.08294944), np.float32(0.086346984), np.float32(0.088211074), np.float32(0.10564244), np.float32(0.112255655), np.float32(0.124157205), np.float32(0.122104324), np.float32(0.120522946), np.float32(0.118117996), np.float32(0.10477151), np.float32(0.1029857), np.float32(0.11039749), np.float32(0.098857515), np.float32(0.0880136), np.float32(0.092811264), np.float32(0.10124424), np.float32(0.08869064), np.float32(0.088673025), np.float32(0.09754045), np.float32(0.1041438), np.float32(0.0934063), np.float32(0.11097451), np.float32(0.13293979), np.float32(0.15100892), np.float32(0.1627051), np.float32(0.21569377), np.float32(0.22999224), np.float32(0.2539264), np.float32(0.24355027), np.float32(0.25963053), np.float32(0.30608955), np.float32(0.32370248), np.float32(0.33712617), np.float32(0.37328386), np.float32(0.4464694), np.float32(0.52477616), np.float32(0.67094725), np.float32(0.7349441), np.float32(0.79682875), np.float32(0.8334783), np.float32(0.8797024), np.float32(0.90095663), np.float32(0.90832025), np.float32(0.9260832), np.float32(0.9337825), np.float32(0.93578106), np.float32(0.94578576), np.float32(0.9452939), np.float32(0.95152366), np.float32(0.9563521), np.float32(0.9587766), np.float32(0.95783645), np.float32(0.95459807), np.float32(0.9528324), np.float32(0.9523145), np.float32(0.9458085), np.float32(0.9526251), np.float32(0.94847167), np.float32(0.94577765), np.float32(0.94794524), np.float32(0.948237), np.float32(0.9530154), np.float32(0.9591811), np.float32(0.95900065), np.float32(0.95748454), np.float32(0.9579492), np.float32(0.95705813), np.float32(0.95754737), np.float32(0.95535725), np.float32(0.9564602), np.float32(0.9559214), np.float32(0.95814705), np.float32(0.9578434), np.float32(0.95831716), np.float32(0.9573898), np.float32(0.95725876), np.float32(0.9533614), np.float32(0.9509909), np.float32(0.952131), np.float32(0.94968796), np.float32(0.9402654), np.float32(0.9437584), np.float32(0.94476444), np.float32(0.94257605), np.float32(0.9448915), np.float32(0.9412902), np.float32(0.9425604), np.float32(0.94221956), np.float32(0.940697), np.float32(0.9350887), np.float32(0.93600816), np.float32(0.9410388), np.float32(0.9420732), np.float32(0.9380234), np.float32(0.9484051), np.float32(0.94771755), np.float32(0.9459372), np.float32(0.94803447), np.float32(0.9481176), np.float32(0.9494088), np.float32(0.9530592), np.float32(0.9559226), np.float32(0.9605466), np.float32(0.95683306), np.float32(0.96342885), np.float32(0.9631883), np.float32(0.96694684), np.float32(0.968345), np.float32(0.9692625), np.float32(0.9725118), np.float32(0.9740012), np.float32(0.9746157), np.float32(0.97478545), np.float32(0.9750549), np.float32(0.9768325), np.float32(0.97735983), np.float32(0.978053), np.float32(0.9768406), np.float32(0.9749853), np.float32(0.97251564), np.float32(0.9722395), np.float32(0.965968), np.float32(0.9644095), np.float32(0.9651433), np.float32(0.96151656), np.float32(0.94766337), np.float32(0.9420084), np.float32(0.92774147), np.float32(0.9250593), np.float32(0.9219089), np.float32(0.91967726), np.float32(0.92492884), np.float32(0.90122724), np.float32(0.8966888), np.float32(0.89898586), np.float32(0.9013235), np.float32(0.896611), np.float32(0.88912773), np.float32(0.88706046), np.float32(0.8839564), np.float32(0.88744617), np.float32(0.8931184), np.float32(0.8931156), np.float32(0.9081432), np.float32(0.9003141), np.float32(0.9005368), np.float32(0.9147939), np.float32(0.9108421), np.float32(0.8698707), np.float32(0.8714939), np.float32(0.9013049), np.float32(0.88154006), np.float32(0.8329373), np.float32(0.8350323), np.float32(0.81897604), np.float32(0.82369864), np.float32(0.817323), np.float32(0.8228968), np.float32(0.8056474), np.float32(0.7963843), np.float32(0.73252076), np.float32(0.7001249), np.float32(0.6831016), np.float32(0.6945168), np.float32(0.62355375), np.float32(0.6633126), np.float32(0.6046346), np.float32(0.566817), np.float32(0.57420707), np.float32(0.490197), np.float32(0.36723793), np.float32(0.333894), np.float32(0.29653), np.float32(0.24441239), np.float32(0.24384417), np.float32(0.24363567), np.float32(0.22059494), np.float32(0.20456551), np.float32(0.19352962), np.float32(0.18115744), np.float32(0.17243597), np.float32(0.15420564), np.float32(0.13486479), np.float32(0.13346958), np.float32(0.124163836), np.float32(0.119433664), np.float32(0.10949879), np.float32(0.1090596), np.float32(0.113726415), np.float32(0.08807227), np.float32(0.06515005), np.float32(0.058882847), np.float32(0.050250225), np.float32(0.03973541), np.float32(0.042826388), np.float32(0.046935644), np.float32(0.036986377), np.float32(0.035793908), np.float32(0.04308088), np.float32(0.040934898), np.float32(0.043992043), np.float32(0.04777715), np.float32(0.057675853), np.float32(0.053932074), np.float32(0.04604211), np.float32(0.06190051), np.float32(0.054649647), np.float32(0.04616506), np.float32(0.055015884), np.float32(0.048201777), np.float32(0.04616485), np.float32(0.050805654), np.float32(0.046371985), np.float32(0.046633206), np.float32(0.058437612), np.float32(0.057756472), np.float32(0.06059393), np.float32(0.07258979), np.float32(0.06192779), np.float32(0.053934116), np.float32(0.05626624), np.float32(0.054304387), np.float32(0.05595113), np.float32(0.045598175), np.float32(0.044990703), np.float32(0.04867007), np.float32(0.036230054), np.float32(0.034068353), np.float32(0.033020105), np.float32(0.03114792), np.float32(0.03328464), np.float32(0.036458816), np.float32(0.04023681), np.float32(0.038314436), np.float32(0.03972223), np.float32(0.04066524), np.float32(0.03986149), np.float32(0.04158027), np.float32(0.04298459), np.float32(0.046405356), np.float32(0.052864462), np.float32(0.06322584), np.float32(0.065403715), np.float32(0.07626711), np.float32(0.08784919), np.float32(0.087043345), np.float32(0.08823617), np.float32(0.098728366), np.float32(0.09502828), np.float32(0.090272024), np.float32(0.08770939), np.float32(0.09247679), np.float32(0.08618354), np.float32(0.07956751), np.float32(0.07454219), np.float32(0.07701773), np.float32(0.07429367), np.float32(0.06758333), np.float32(0.06768234), np.float32(0.07384178), np.float32(0.08137043), np.float32(0.08504194), np.float32(0.08102179), np.float32(0.07601405), np.float32(0.070821), np.float32(0.06913806), np.float32(0.057793938), np.float32(0.052893747), np.float32(0.042810958), np.float32(0.04124493), np.float32(0.04725562), np.float32(0.04418873), np.float32(0.04224291), np.float32(0.04430263), np.float32(0.04703418), np.float32(0.036540255), np.float32(0.035060484), np.float32(0.036735993), np.float32(0.03238648), np.float32(0.025676558), np.float32(0.025860103), np.float32(0.026378153), np.float32(0.02179599), np.float32(0.017347835), np.float32(0.014145603), np.float32(0.014307088), np.float32(0.013190985), np.float32(0.011047034), np.float32(0.012703987), np.float32(0.01427586), np.float32(0.016064188), np.float32(0.01781046), np.float32(0.02164899), np.float32(0.023829771), np.float32(0.02395627), np.float32(0.028137337), np.float32(0.030718183), np.float32(0.03172838), np.float32(0.03764271), np.float32(0.040675756), np.float32(0.040310036), np.float32(0.04003454), np.float32(0.042773947), np.float32(0.04396858), np.float32(0.043791283), np.float32(0.043836974), np.float32(0.046550643), np.float32(0.04402542), np.float32(0.04256545), np.float32(0.045038596), np.float32(0.04697937), np.float32(0.044721995), np.float32(0.04514529), np.float32(0.0479626), np.float32(0.047193825), np.float32(0.050165705), np.float32(0.050077386), np.float32(0.04829919), np.float32(0.04968316), np.float32(0.046492115), np.float32(0.04337506), np.float32(0.04146743), np.float32(0.039363235), np.float32(0.03598319), np.float32(0.036650494), np.float32(0.03387279), np.float32(0.031063683), np.float32(0.029954871), np.float32(0.034428004), np.float32(0.037190404), np.float32(0.038370654), np.float32(0.045182943), np.float32(0.05551905), np.float32(0.053163428), np.float32(0.05481462), np.float32(0.056909606), np.float32(0.051080145), np.float32(0.048638705), np.float32(0.044898313), np.float32(0.0416611), np.float32(0.043561384), np.float32(0.0475435), np.float32(0.044608485), np.float32(0.048158996), np.float32(0.055085808), np.float32(0.060182482), np.float32(0.065573536), np.float32(0.076141715), np.float32(0.083973885), np.float32(0.09288856), np.float32(0.09848754), np.float32(0.10718464), np.float32(0.12417042), np.float32(0.11320825), np.float32(0.11180014), np.float32(0.11305524), np.float32(0.11796541), np.float32(0.10800281), np.float32(0.11044506), np.float32(0.12126665), np.float32(0.1386151), np.float32(0.12684336), np.float32(0.13616553), np.float32(0.15712182), np.float32(0.15246262), np.float32(0.13476786), np.float32(0.1418688), np.float32(0.14329246), np.float32(0.1416513), np.float32(0.1582218), np.float32(0.19665794), np.float32(0.23829582), np.float32(0.2617837), np.float32(0.25054988), np.float32(0.34922025), np.float32(0.4014799), np.float32(0.45076793), np.float32(0.50678915), np.float32(0.6075623), np.float32(0.62912095), np.float32(0.6320471), np.float32(0.7110337), np.float32(0.7391361), np.float32(0.77588177), np.float32(0.8324681), np.float32(0.8772849), np.float32(0.91176784), np.float32(0.9295269), np.float32(0.93960685), np.float32(0.9560528), np.float32(0.96480334), np.float32(0.97183156), np.float32(0.97517395), np.float32(0.97497344), np.float32(0.97712064), np.float32(0.9790812), np.float32(0.98056513), np.float32(0.9812967), np.float32(0.980631), np.float32(0.980828), np.float32(0.9807531), np.float32(0.9803869), np.float32(0.9803846), np.float32(0.9800617), np.float32(0.97965837), np.float32(0.9801573), np.float32(0.9797849), np.float32(0.9794997), np.float32(0.97951025), np.float32(0.9797187), np.float32(0.97928053), np.float32(0.978869), np.float32(0.9787047), np.float32(0.9768986), np.float32(0.97341925), np.float32(0.9703012), np.float32(0.9647735), np.float32(0.96232396), np.float32(0.9574653), np.float32(0.9501105), np.float32(0.946558), np.float32(0.93810403), np.float32(0.9340851), np.float32(0.92539185), np.float32(0.92197776), np.float32(0.90898746), np.float32(0.8951036), np.float32(0.88186383), np.float32(0.85523355), np.float32(0.8176873), np.float32(0.7860659), np.float32(0.716956), np.float32(0.6130454), np.float32(0.553368), np.float32(0.516665), np.float32(0.49410108), np.float32(0.47676036), np.float32(0.5001426), np.float32(0.50515944), np.float32(0.4844538), np.float32(0.49823552), np.float32(0.5126074), np.float32(0.5109293), np.float32(0.5325462), np.float32(0.5291409), np.float32(0.54086703), np.float32(0.5233085), np.float32(0.53541607), np.float32(0.5118566), np.float32(0.547043), np.float32(0.5451716), np.float32(0.55034685), np.float32(0.57206994), np.float32(0.58703464), np.float32(0.60836595), np.float32(0.6360028), np.float32(0.7077614), np.float32(0.7335165), np.float32(0.7496118), np.float32(0.7726515), np.float32(0.7952244), np.float32(0.80223083), np.float32(0.8204253), np.float32(0.8441486), np.float32(0.8652382), np.float32(0.8870712), np.float32(0.918303), np.float32(0.93962485), np.float32(0.9521044), np.float32(0.95668715), np.float32(0.96300393), np.float32(0.96469337), np.float32(0.9644332), np.float32(0.9658062), np.float32(0.9687283), np.float32(0.9697757), np.float32(0.97125137), np.float32(0.97126234), np.float32(0.9734466), np.float32(0.9739649), np.float32(0.9745496), np.float32(0.9765278), np.float32(0.9762582), np.float32(0.9779319), np.float32(0.9788109), np.float32(0.97966504), np.float32(0.97990215), np.float32(0.97954607), np.float32(0.9784791), np.float32(0.9786861), np.float32(0.9791445), np.float32(0.9781868), np.float32(0.9780237), np.float32(0.9782949), np.float32(0.9762704), np.float32(0.97742635), np.float32(0.978315), np.float32(0.97809666), np.float32(0.9769041), np.float32(0.9762683), np.float32(0.9736816), np.float32(0.9723938), np.float32(0.97195846), np.float32(0.96850073), np.float32(0.9651272), np.float32(0.96489024), np.float32(0.964127), np.float32(0.96379364), np.float32(0.96213037), np.float32(0.96149594), np.float32(0.9602495), np.float32(0.9664283), np.float32(0.96282446), np.float32(0.960919), np.float32(0.9575259), np.float32(0.95182633), np.float32(0.9419043), np.float32(0.9413267), np.float32(0.93328923), np.float32(0.9297124), np.float32(0.92647266), np.float32(0.92115605), np.float32(0.9187673), np.float32(0.92901933), np.float32(0.92184514), np.float32(0.9173582), np.float32(0.90603787), np.float32(0.9118713), np.float32(0.9200498), np.float32(0.91293854), np.float32(0.9180949), np.float32(0.9120835), np.float32(0.92556393), np.float32(0.91717035), np.float32(0.9243791), np.float32(0.9179292), np.float32(0.91844666), np.float32(0.9129318), np.float32(0.92469496), np.float32(0.9040713), np.float32(0.906345), np.float32(0.9116058), np.float32(0.90449435), np.float32(0.8886068), np.float32(0.9095331), np.float32(0.932305), np.float32(0.9222863), np.float32(0.91255003), np.float32(0.90341395), np.float32(0.9067128), np.float32(0.8891026), np.float32(0.8877919), np.float32(0.89384913), np.float32(0.9038264), np.float32(0.92692506), np.float32(0.9384089), np.float32(0.94328964), np.float32(0.9377761), np.float32(0.9289139), np.float32(0.9250979), np.float32(0.92401505), np.float32(0.9244664), np.float32(0.92829084), np.float32(0.9402853), np.float32(0.93430865), np.float32(0.9394887), np.float32(0.94234014), np.float32(0.94579005), np.float32(0.953041), np.float32(0.9561892), np.float32(0.95725244), np.float32(0.96265286), np.float32(0.96611893), np.float32(0.967716), np.float32(0.9716213), np.float32(0.9731706), np.float32(0.9717561), np.float32(0.9733085), np.float32(0.97425777), np.float32(0.97396415), np.float32(0.97388655), np.float32(0.9752415), np.float32(0.97356457), np.float32(0.97363496), np.float32(0.9736121), np.float32(0.9727983), np.float32(0.97151923), np.float32(0.9713551), np.float32(0.9703131), np.float32(0.97030354), np.float32(0.97005266), np.float32(0.96966594), np.float32(0.96854556), np.float32(0.96740913), np.float32(0.96820414), np.float32(0.96789974), np.float32(0.96684986), np.float32(0.96430534), np.float32(0.9626679), np.float32(0.96184486), np.float32(0.9595135), np.float32(0.9573697), np.float32(0.9592482), np.float32(0.96262544), np.float32(0.9587098), np.float32(0.9595991), np.float32(0.95684266), np.float32(0.9562267), np.float32(0.955296), np.float32(0.95685476), np.float32(0.9543802), np.float32(0.955953), np.float32(0.9566431), np.float32(0.9573482), np.float32(0.9558636), np.float32(0.9526718), np.float32(0.95026696), np.float32(0.9466118), np.float32(0.94608027), np.float32(0.94506204), np.float32(0.94735384), np.float32(0.94527376), np.float32(0.94830936), np.float32(0.9541456), np.float32(0.95541066), np.float32(0.9554021), np.float32(0.9544769), np.float32(0.9572981), np.float32(0.9588335), np.float32(0.95984304), np.float32(0.9660198), np.float32(0.97018313), np.float32(0.9721602), np.float32(0.97451913), np.float32(0.9745402), np.float32(0.97671175), np.float32(0.9759093), np.float32(0.9742207), np.float32(0.97319996), np.float32(0.97220176), np.float32(0.97050303), np.float32(0.9663825), np.float32(0.960938), np.float32(0.9613036), np.float32(0.96033466), np.float32(0.95948935), np.float32(0.9548988), np.float32(0.95550525), np.float32(0.95898014), np.float32(0.9536481), np.float32(0.95543844), np.float32(0.9566364), np.float32(0.9558598), np.float32(0.9566484), np.float32(0.9566342), np.float32(0.95129555), np.float32(0.9545969), np.float32(0.9519591), np.float32(0.955312), np.float32(0.94754624), np.float32(0.94962937), np.float32(0.94605774), np.float32(0.949353), np.float32(0.95371854), np.float32(0.953566), np.float32(0.9533982), np.float32(0.9471119), np.float32(0.94402945), np.float32(0.9387396), np.float32(0.9356076), np.float32(0.925829), np.float32(0.9203309), np.float32(0.9115706), np.float32(0.893955), np.float32(0.8942836), np.float32(0.9045267), np.float32(0.90189475), np.float32(0.9089853), np.float32(0.91673905), np.float32(0.9160623), np.float32(0.91841805), np.float32(0.9061015), np.float32(0.9035722), np.float32(0.9158035), np.float32(0.90974206), np.float32(0.90617293), np.float32(0.9188402), np.float32(0.934323), np.float32(0.93219703), np.float32(0.93570495), np.float32(0.9460406), np.float32(0.95208895), np.float32(0.9455988), np.float32(0.94463277), np.float32(0.93978214), np.float32(0.93470925), np.float32(0.9041003), np.float32(0.8858456), np.float32(0.86857563), np.float32(0.8390936), np.float32(0.82591474), np.float32(0.80391973), np.float32(0.7619626), np.float32(0.70321757), np.float32(0.6872218), np.float32(0.63429505), np.float32(0.52941084), np.float32(0.3739495), np.float32(0.34806278), np.float32(0.2822067), np.float32(0.3124413), np.float32(0.24858245), np.float32(0.21028034), np.float32(0.16475017), np.float32(0.13496876), np.float32(0.15124333), np.float32(0.13131306), np.float32(0.13128902), np.float32(0.115680814), np.float32(0.10659801), np.float32(0.0840921), np.float32(0.07661794), np.float32(0.062567115), np.float32(0.06496876), np.float32(0.06074643), np.float32(0.055135235), np.float32(0.05830273), np.float32(0.054175634), np.float32(0.04480767), np.float32(0.05469741), np.float32(0.064717926), np.float32(0.07822827), np.float32(0.064725935), np.float32(0.07360863), np.float32(0.070131876), np.float32(0.062066894), np.float32(0.051562376), np.float32(0.059616607), np.float32(0.06410201), np.float32(0.05384016), np.float32(0.053301543), np.float32(0.06149498), np.float32(0.05371795), np.float32(0.053786207), np.float32(0.06652575), np.float32(0.06629946), np.float32(0.0687617), np.float32(0.06246773), np.float32(0.06823536), np.float32(0.067819275), np.float32(0.06951269), np.float32(0.08083403), np.float32(0.07495381), np.float32(0.057530988), np.float32(0.06616637), np.float32(0.06142659), np.float32(0.057170942), np.float32(0.053648017), np.float32(0.04866324), np.float32(0.042889744), np.float32(0.044104975), np.float32(0.04377744), np.float32(0.049280927), np.float32(0.05865805), np.float32(0.05518782), np.float32(0.05776845), np.float32(0.059830435), np.float32(0.05662687), np.float32(0.050077386), np.float32(0.048820887), np.float32(0.040934365), np.float32(0.037630387), np.float32(0.034360215), np.float32(0.036812395), np.float32(0.035940953), np.float32(0.036881328), np.float32(0.03790458), np.float32(0.036670636), np.float32(0.03569045), np.float32(0.038694687), np.float32(0.036689717), np.float32(0.034254994), np.float32(0.0332914), np.float32(0.036025226), np.float32(0.036579523), np.float32(0.03414284), np.float32(0.03375497), np.float32(0.03385563), np.float32(0.031252537), np.float32(0.03309803), np.float32(0.033736266), np.float32(0.037594408), np.float32(0.04060798), np.float32(0.04172412), np.float32(0.04557462), np.float32(0.047332037), np.float32(0.04643179), np.float32(0.04105421), np.float32(0.043233417), np.float32(0.035372287), np.float32(0.033994883), np.float32(0.033506487), np.float32(0.02852071), np.float32(0.027940242), np.float32(0.02759123), np.float32(0.025713965), np.float32(0.024935907), np.float32(0.024683306), np.float32(0.025360767), np.float32(0.024009133), np.float32(0.022924537), np.float32(0.024861626), np.float32(0.026209842), np.float32(0.024277288), np.float32(0.024044711), np.float32(0.023918608), np.float32(0.025952103), np.float32(0.029044766), np.float32(0.029482), np.float32(0.032447107), np.float32(0.03363952), np.float32(0.043662786), np.float32(0.053760864), np.float32(0.056741174), np.float32(0.058472283), np.float32(0.06904334), np.float32(0.06741179), np.float32(0.06359094), np.float32(0.058691986), np.float32(0.063440844), np.float32(0.0659079), np.float32(0.06450265), np.float32(0.08323325), np.float32(0.095232286), np.float32(0.08433721), np.float32(0.08368869), np.float32(0.08122356), np.float32(0.076981395), np.float32(0.081300005), np.float32(0.07712094), np.float32(0.07431869), np.float32(0.072006576), np.float32(0.076459676), np.float32(0.081878245), np.float32(0.07557389), np.float32(0.06721096), np.float32(0.056815945), np.float32(0.062137544), np.float32(0.05501517), np.float32(0.044853162), np.float32(0.048719868), np.float32(0.04864781), np.float32(0.045729402), np.float32(0.048770204), np.float32(0.054785073), np.float32(0.05473826), np.float32(0.047591817), np.float32(0.050982352), np.float32(0.057305716), np.float32(0.056074027), np.float32(0.046825096), np.float32(0.050813846), np.float32(0.054358236), np.float32(0.048823897), np.float32(0.04225136), np.float32(0.04318107), np.float32(0.04588286), np.float32(0.038452048), np.float32(0.036745694), np.float32(0.04357887), np.float32(0.04462796), np.float32(0.04012855), np.float32(0.04203887), np.float32(0.05061927), np.float32(0.052532624), np.float32(0.05402927), np.float32(0.060322165), np.float32(0.0583716), np.float32(0.059460107), np.float32(0.06499318), np.float32(0.07154749), np.float32(0.06653055), np.float32(0.06019624), np.float32(0.065059364), np.float32(0.059060343), np.float32(0.05798551), np.float32(0.05283126), np.float32(0.04857192), np.float32(0.051763672), np.float32(0.051937815), np.float32(0.043933492), np.float32(0.04301636), np.float32(0.04858722), np.float32(0.04982611), np.float32(0.048759144), np.float32(0.04996013), np.float32(0.05930067), np.float32(0.052167032), np.float32(0.046031095), np.float32(0.04864367), np.float32(0.044777587), np.float32(0.04267872), np.float32(0.039503094), np.float32(0.03722321), np.float32(0.035522696), np.float32(0.03718342), np.float32(0.03515116), np.float32(0.03400241), np.float32(0.03955713), np.float32(0.041527968), np.float32(0.039641872), np.float32(0.042652138), np.float32(0.047675792), np.float32(0.041081533), np.float32(0.038592685), np.float32(0.046677694), np.float32(0.050897498), np.float32(0.04332204), np.float32(0.046824735), np.float32(0.055241942), np.float32(0.05178795), np.float32(0.055422965), np.float32(0.057692394), np.float32(0.061018866), np.float32(0.06446786), np.float32(0.06639082), np.float32(0.07306038), np.float32(0.076300256), np.float32(0.07179648), np.float32(0.062318437), np.float32(0.065292224), np.float32(0.07482825), np.float32(0.06549398), np.float32(0.06327396), np.float32(0.06612066), np.float32(0.065159895), np.float32(0.055208452), np.float32(0.05828043), np.float32(0.06198143), np.float32(0.056355104), np.float32(0.051230438), np.float32(0.049929), np.float32(0.050695438), np.float32(0.046596754), np.float32(0.044333648), np.float32(0.041967012), np.float32(0.049431026), np.float32(0.047386736), np.float32(0.047233906), np.float32(0.05189129), np.float32(0.049353763), np.float32(0.05292951), np.float32(0.04986786), np.float32(0.049315687), np.float32(0.04734733), np.float32(0.045681804), np.float32(0.047590867), np.float32(0.049887903), np.float32(0.055746336), np.float32(0.064291134), np.float32(0.07778465), np.float32(0.083785184), np.float32(0.08837285), np.float32(0.10023875), np.float32(0.10686751), np.float32(0.10178469), np.float32(0.10912643), np.float32(0.10072413), np.float32(0.096013494), np.float32(0.10533753), np.float32(0.11663307), np.float32(0.121283315), np.float32(0.1330361), np.float32(0.16427267), np.float32(0.17088452), np.float32(0.16537152), np.float32(0.18745117), np.float32(0.23668669), np.float32(0.2625257), np.float32(0.28127816), np.float32(0.2848308), np.float32(0.36779764), np.float32(0.3127245), np.float32(0.28170627), np.float32(0.3134287), np.float32(0.27209792)], 'MVWYYFSAGVFNSLLLVLSGRGFAFRRKQKIEQQYRKLLKKRRQVHSQQDDQFTDTYPEHLKHLYLAEEEKLKKRRRTPNDSVSSEEKLNKAAESVGTQEKVKNKTSNQKAKEEYEKIKAEHARKKEEAEKRKEQREEAQRLYKKKKMEAYKILSKKTKKGQPNLNLQVEFLLQKIQQNT': [np.float32(0.80820274), np.float32(0.8135325), np.float32(0.77961063), np.float32(0.78648084), np.float32(0.7996215), np.float32(0.78305954), np.float32(0.7612176), np.float32(0.76046056), np.float32(0.7443786), np.float32(0.74322927), np.float32(0.75283873), np.float32(0.7429847), np.float32(0.73849016), np.float32(0.7431753), np.float32(0.75260866), np.float32(0.75881314), np.float32(0.75600314), np.float32(0.7469743), np.float32(0.740163), np.float32(0.73541987), np.float32(0.7354939), np.float32(0.7417243), np.float32(0.7412773), np.float32(0.73255366), np.float32(0.71762383), np.float32(0.7283527), np.float32(0.72394836), np.float32(0.7103369), np.float32(0.694207), np.float32(0.6937085), np.float32(0.6887259), np.float32(0.69003385), np.float32(0.70040596), np.float32(0.69306016), np.float32(0.6881252), np.float32(0.68816584), np.float32(0.6903315), np.float32(0.6902613), np.float32(0.68692726), np.float32(0.6849769), np.float32(0.6804117), np.float32(0.67476225), np.float32(0.6691618), np.float32(0.674532), np.float32(0.6712777), np.float32(0.6690853), np.float32(0.6675335), np.float32(0.6626613), np.float32(0.6613659), np.float32(0.6571677), np.float32(0.6598015), np.float32(0.6664689), np.float32(0.6653968), np.float32(0.66266036), np.float32(0.6540632), np.float32(0.6365188), np.float32(0.58589023), np.float32(0.59972477), np.float32(0.60947007), np.float32(0.6099244), np.float32(0.532402), np.float32(0.5397199), np.float32(0.58626175), np.float32(0.5922124), np.float32(0.5875674), np.float32(0.59943867), np.float32(0.5905667), np.float32(0.5411878), np.float32(0.56215125), np.float32(0.60364926), np.float32(0.62145466), np.float32(0.65334994), np.float32(0.6798106), np.float32(0.69319683), np.float32(0.7202415), np.float32(0.72149724), np.float32(0.73179847), np.float32(0.74035186), np.float32(0.74594235), np.float32(0.7690992), np.float32(0.77617854), np.float32(0.79219466), np.float32(0.8063049), np.float32(0.8121722), np.float32(0.8214664), np.float32(0.8187811), np.float32(0.8245236), np.float32(0.8192161), np.float32(0.84189785), np.float32(0.8605177), np.float32(0.86234564), np.float32(0.86104864), np.float32(0.85661274), np.float32(0.86215794), np.float32(0.8448493), np.float32(0.83171487), np.float32(0.8202219), np.float32(0.81967956), np.float32(0.81093174), np.float32(0.78405315), np.float32(0.78833085), np.float32(0.7906857), np.float32(0.7996047), np.float32(0.7863394), np.float32(0.7925195), np.float32(0.7887931), np.float32(0.77404493), np.float32(0.77183646), np.float32(0.76510197), np.float32(0.75131756), np.float32(0.7457328), np.float32(0.74165), np.float32(0.7356749), np.float32(0.71207213), np.float32(0.70992804), np.float32(0.69896513), np.float32(0.6957789), np.float32(0.690144), np.float32(0.6909179), np.float32(0.67678106), np.float32(0.6719613), np.float32(0.66867787), np.float32(0.664092), np.float32(0.67687196), np.float32(0.67182046), np.float32(0.6738598), np.float32(0.671038), np.float32(0.6581102), np.float32(0.6503746), np.float32(0.6537004), np.float32(0.6550122), np.float32(0.6411945), np.float32(0.6432423), np.float32(0.6500466), np.float32(0.6521683), np.float32(0.65100265), np.float32(0.64761376), np.float32(0.64385563), np.float32(0.63573515), np.float32(0.6357825), np.float32(0.63864285), np.float32(0.63590753), np.float32(0.63055384), np.float32(0.6289032), np.float32(0.62780005), np.float32(0.6362155), np.float32(0.63414586), np.float32(0.65147406), np.float32(0.65968525), np.float32(0.66568923), np.float32(0.66046333), np.float32(0.6656276), np.float32(0.67277557), np.float32(0.66329783), np.float32(0.6593924), np.float32(0.6577657), np.float32(0.637725), np.float32(0.625279), np.float32(0.61712325), np.float32(0.618114), np.float32(0.60430974), np.float32(0.59307903), np.float32(0.61323303), np.float32(0.621276), np.float32(0.6142091), np.float32(0.62276435), np.float32(0.6346956), np.float32(0.6395382), np.float32(0.63192743), np.float32(0.6234916), np.float32(0.62671405), np.float32(0.6297874), np.float32(0.6257077), np.float32(0.6111177), np.float32(0.64867216), np.float32(0.63435376), np.float32(0.6551118), np.float32(0.6506372), np.float32(0.6584721), np.float32(0.6258023)], 'MKRVFFIDDSGPPLGHMILALGAYLGGFDGNLVWNRIGAEYPSSVSVWSLRLLPALCGALCVPLLYLLTLELNFSHLAALGAALLLLLENSLIVQSRFMLLESVLIFFVLLAFFSYLRFHNSPNSSWWRFSWLLVSGASCAAAIGVKYMGVFSYLLLLGVASLHTWNLIGDRTVSHLSVCVQCVCRCVCLLVVPVLLYLFWFYVHLSLLNRSGPHDQLMSSAFQASLQGGLSRITQGQPLEVAYGSQVTLRSSASQPIPCWLHSHKANYPIRYENGRGSSHQQQVTCYPFKDVNNWWIIKDPGRQELAVGSPPRPVRHGDVVQLVHGMTSRFLNSHDVAAPMSPYAQEVSGYIDFNVSMATQNLWRVDISDREAESEVWKTILSEVRLVHVNTSAVLKLSGVSLPDWGFRQLEVVAEKLFQSYSSSLIWTVEEHRYGTSQEQKEREAELHSPTHIDVDRKISFWAKFLEVQWKMLTVKQEDSEHKYSSSPLEWITMETNIAYWLHSSTNAQIHLIGNPVSWGVANLSLLAYQLLAAVYLLRRRRGFKDLPEEERDRIQRQVEELEQSLSVTHGDLQLLSSETDDESGSDDTEVRQSAAGLLSQREKIKRDIENLENVLRPHSPVCVSDDDSSSSSSDESELGLSLSVDSCLQMNLVYQQVLQETLGQLETLLSHNHRQQKELVSQMSGPIKEPRQQTAPSSYQLPINMYLGRFLKPYFKDKLTGLGPPANQETREKTSRMTGCLDDKKVKTKRWESWQKTLLIHAVSRDGLRRLIQPKLSRVDYLSLKLSSAEETDRQQLREQIDRLEREIDLLRGKKGEELIGDRYEEHDWQKISNIDFEGTKEADDVRSFWQNFLHPSIRKCPWSRDEVQVLRDESQRHKDRHWEGIAHNLGTGRTAFMCLQTFQRFVSTSLRRSTWTPDEDDLLRMLVDKMRIGNFIPYTQMSYFMEGRNPAQLIYRWNQVLDPSLKKGPWTKDEDELLLQAVSHHGEKNWWKIRLEVPGRTDSSCRDRYQDCLKSGRKRGAFDEQERNLLLLLVQKHGVGRWAKIAAEIPHRYDAQCLREWRKVSRPRPCPPQRGGEKKKRTRRKMKPEEEEEEEEKVSSEEEQEEIVVEYMDSDEDEKKNEKKEGEEAELQRPEEEEEEHYDFPPMKEWIPQDKAEHFTFLSFRPVQLPSSSGRGRVRSTVVGEFGRSVVVGPNPRALQGEERHQSRTMMMVSPDQLQAHLLRQAARCENQSPRPKGKPSGSGPGTGLSYRLQAALTPWIGNLLIPTETRLTVADALRERAEKTPLPSTPVFLLLLQSLSVDTLGCRDMIERRRSQVVSLTLPTHPSPLRRRNPKTIAGILQQRKEQREVVLQQEVILKQLQVLKQQQQQQQQYQQQYQQQQQQLQQQKQQQQQQKQLLLRHQVRPQQLAEATPPVPSSSLITFPPPSSSQIMSPPLSSSLITSPPPSSSLITSPPPSSSLITSPPPSSSRITSPSRPEGGAVALPWLGLLPGQSMWVMTPAGLVQLAEAPPQGLRLALVPCPSVPPPLPTPPLRFTSVIQKPVAPVPLPAPPTCHYMPVPQTVVLPPVPHPLPPCPPQPPPTLFLPHKVMVRVDQSEAPPLRREALTFDPSLMFLEPQEAVCDWLSGRGGVVVPGAGVALPYLPPFVSSLTAFSSLLRVKKSLTKSSLQLLPAPVGPDEDEEELVVEVRQLVTERFSGNPAYQLLKARFLSCFTVPALLATIQPVAKKTGVCQANQEEEEEELKNIRARGRQRRAERSLLLCDASGAPANHFSGIINTDGPDRTGPDHHCPIKNLDVQMS': [np.float32(0.35496992), np.float32(0.33630827), np.float32(0.38392752), np.float32(0.31162864), np.float32(0.28939396), np.float32(0.16664872), np.float32(0.16616274), np.float32(0.13961521), np.float32(0.10031563), np.float32(0.10208246), np.float32(0.08802123), np.float32(0.08997306), np.float32(0.08442189), np.float32(0.08709819), np.float32(0.074279845), np.float32(0.074785106), np.float32(0.06600147), np.float32(0.06390977), np.float32(0.052940384), np.float32(0.04428973), np.float32(0.046964705), np.float32(0.044283137), np.float32(0.036321856), np.float32(0.040532764), np.float32(0.04755499), np.float32(0.037709884), np.float32(0.040483985), np.float32(0.040859334), np.float32(0.051368322), np.float32(0.04987406), np.float32(0.064188875), np.float32(0.09285056), np.float32(0.078719966), np.float32(0.06828494), np.float32(0.07064343), np.float32(0.080751926), np.float32(0.107096836), np.float32(0.11630073), np.float32(0.116126776), np.float32(0.11995539), np.float32(0.10669228), np.float32(0.10983273), np.float32(0.12213975), np.float32(0.11268992), np.float32(0.13306333), np.float32(0.14042112), np.float32(0.1314399), np.float32(0.1312869), np.float32(0.13919063), np.float32(0.13035968), np.float32(0.11810148), np.float32(0.115684435), np.float32(0.114392884), np.float32(0.100991435), np.float32(0.09605084), np.float32(0.09056766), np.float32(0.0808874), np.float32(0.07433067), np.float32(0.0747015), np.float32(0.08244705), np.float32(0.0838764), np.float32(0.083026566), np.float32(0.0892206), np.float32(0.084085844), np.float32(0.08999487), np.float32(0.09278541), np.float32(0.092032164), np.float32(0.09552723), np.float32(0.09056446), np.float32(0.09127099), np.float32(0.0891908), np.float32(0.076706514), np.float32(0.076991126), np.float32(0.08021212), np.float32(0.07914472), np.float32(0.07803709), np.float32(0.08445783), np.float32(0.09671013), np.float32(0.098050706), np.float32(0.089369625), np.float32(0.091748156), np.float32(0.08806066), np.float32(0.077941805), np.float32(0.0739509), np.float32(0.07099628), np.float32(0.083263874), np.float32(0.084414504), np.float32(0.08242294), np.float32(0.08070347), np.float32(0.086818166), np.float32(0.08859245), np.float32(0.08199969), np.float32(0.08105299), np.float32(0.08920556), np.float32(0.09848937), np.float32(0.09822015), np.float32(0.10111369), np.float32(0.09805792), np.float32(0.09667935), np.float32(0.09631311), np.float32(0.09057098), np.float32(0.08825575), np.float32(0.082972415), np.float32(0.07639798), np.float32(0.07203615), np.float32(0.064958945), np.float32(0.06783945), np.float32(0.06535032), np.float32(0.07379466), np.float32(0.07714237), np.float32(0.083478376), np.float32(0.09953182), np.float32(0.109153226), np.float32(0.113405675), np.float32(0.117943585), np.float32(0.14262766), np.float32(0.1515468), np.float32(0.1552368), np.float32(0.16086555), np.float32(0.13766147), np.float32(0.12691937), np.float32(0.12067456), np.float32(0.12898082), np.float32(0.13260207), np.float32(0.13105503), np.float32(0.13218246), np.float32(0.13281995), np.float32(0.13769397), np.float32(0.12946543), np.float32(0.13093473), np.float32(0.11623386), np.float32(0.10444578), np.float32(0.099040814), np.float32(0.0820141), np.float32(0.088169895), np.float32(0.07839615), np.float32(0.071746476), np.float32(0.07650288), np.float32(0.06622532), np.float32(0.062443025), np.float32(0.076296106), np.float32(0.058806047), np.float32(0.05297047), np.float32(0.05481738), np.float32(0.051567297), np.float32(0.05434549), np.float32(0.06016722), np.float32(0.06582942), np.float32(0.055448543), np.float32(0.049301628), np.float32(0.052809417), np.float32(0.045782823), np.float32(0.04821508), np.float32(0.04853109), np.float32(0.056257203), np.float32(0.06132683), np.float32(0.05587558), np.float32(0.07532465), np.float32(0.08355557), np.float32(0.08859035), np.float32(0.10067197), np.float32(0.11666747), np.float32(0.14056455), np.float32(0.17101549), np.float32(0.17278866), np.float32(0.20034812), np.float32(0.20117055), np.float32(0.18823886), np.float32(0.15853494), np.float32(0.14794451), np.float32(0.13297853), np.float32(0.12885123), np.float32(0.13680209), np.float32(0.13473539), np.float32(0.12348594), np.float32(0.120464526), np.float32(0.13273051), np.float32(0.12881163), np.float32(0.11645544), np.float32(0.11749195), np.float32(0.11572522), np.float32(0.105257206), np.float32(0.10164895), np.float32(0.104462266), np.float32(0.10247115), np.float32(0.09558598), np.float32(0.10002994), np.float32(0.113409944), np.float32(0.101498656), np.float32(0.102903426), np.float32(0.10276349), np.float32(0.10220165), np.float32(0.0895219), np.float32(0.08158945), np.float32(0.084124796), np.float32(0.08443768), np.float32(0.08462296), np.float32(0.08923862), np.float32(0.102894224), np.float32(0.1189055), np.float32(0.13197343), np.float32(0.14275336), np.float32(0.15422362), np.float32(0.15686113), np.float32(0.17107642), np.float32(0.19039813), np.float32(0.20008682), np.float32(0.21238354), np.float32(0.250483), np.float32(0.29421565), np.float32(0.2768463), np.float32(0.25764275), np.float32(0.24322231), np.float32(0.24539728), np.float32(0.19589594), np.float32(0.1847571), np.float32(0.18128395), np.float32(0.20246436), np.float32(0.27238038), np.float32(0.3874222), np.float32(0.4346222), np.float32(0.4880545), np.float32(0.4619983), np.float32(0.31662756), np.float32(0.3170426), np.float32(0.27962375), np.float32(0.23991603), np.float32(0.21367987), np.float32(0.20610343), np.float32(0.18016413), np.float32(0.16977671), np.float32(0.15553218), np.float32(0.17092268), np.float32(0.17176405), np.float32(0.1709825), np.float32(0.17344886), np.float32(0.15489668), np.float32(0.15442699), np.float32(0.14257507), np.float32(0.15356454), np.float32(0.18886738), np.float32(0.26209748), np.float32(0.37412566), np.float32(0.37060267), np.float32(0.33625144), np.float32(0.32140893), np.float32(0.33370346), np.float32(0.3006742), np.float32(0.26107088), np.float32(0.20318732), np.float32(0.18880011), np.float32(0.20972207), np.float32(0.24895647), np.float32(0.24384803), np.float32(0.23067571), np.float32(0.26230004), np.float32(0.17250429), np.float32(0.16420558), np.float32(0.11126625), np.float32(0.07615107), np.float32(0.083962806), np.float32(0.08395847), np.float32(0.10960485), np.float32(0.107145496), np.float32(0.11358991), np.float32(0.13952817), np.float32(0.14956018), np.float32(0.15438566), np.float32(0.17754132), np.float32(0.19574168), np.float32(0.22292852), np.float32(0.22620505), np.float32(0.23495595), np.float32(0.25413495), np.float32(0.25556812), np.float32(0.23823108), np.float32(0.2250805), np.float32(0.20046297), np.float32(0.17115201), np.float32(0.16442041), np.float32(0.15188152), np.float32(0.14707989), np.float32(0.14619501), np.float32(0.14192705), np.float32(0.13270389), np.float32(0.1276522), np.float32(0.10595891), np.float32(0.07862872), np.float32(0.07706779), np.float32(0.06763561), np.float32(0.068488665), np.float32(0.066819325), np.float32(0.072712414), np.float32(0.06971461), np.float32(0.068378255), np.float32(0.06012291), np.float32(0.06038831), np.float32(0.0639227), np.float32(0.065604314), np.float32(0.07112562), np.float32(0.08937859), np.float32(0.103591636), np.float32(0.11587907), np.float32(0.12510541), np.float32(0.11645839), np.float32(0.12342824), np.float32(0.116525576), np.float32(0.13577674), np.float32(0.15039378), np.float32(0.15670523), np.float32(0.14975832), np.float32(0.15285775), np.float32(0.12131517), np.float32(0.10232752), np.float32(0.09067211), np.float32(0.079429045), np.float32(0.08242862), np.float32(0.07534546), np.float32(0.069095396), np.float32(0.07304048), np.float32(0.068287626), np.float32(0.06708137), np.float32(0.06984641), np.float32(0.06588437), np.float32(0.067164816), np.float32(0.06654541), np.float32(0.059073165), np.float32(0.059238303), np.float32(0.06280295), np.float32(0.058365714), np.float32(0.054147765), np.float32(0.053466313), np.float32(0.06188705), np.float32(0.06602003), np.float32(0.06994887), np.float32(0.08081793), np.float32(0.097202696), np.float32(0.10774783), np.float32(0.11000004), np.float32(0.11025073), np.float32(0.11846683), np.float32(0.10979615), np.float32(0.11553846), np.float32(0.09582432), np.float32(0.10281737), np.float32(0.10625125), np.float32(0.1026175), np.float32(0.09030922), np.float32(0.07416028), np.float32(0.062304705), np.float32(0.06806077), np.float32(0.06247477), np.float32(0.05731539), np.float32(0.05100836), np.float32(0.051485024), np.float32(0.049540706), np.float32(0.046584886), np.float32(0.045371186), np.float32(0.047431655), np.float32(0.04720262), np.float32(0.05116367), np.float32(0.06162264), np.float32(0.060274657), np.float32(0.06681855), np.float32(0.07514032), np.float32(0.08978802), np.float32(0.08102976), np.float32(0.07353321), np.float32(0.08139966), np.float32(0.08756617), np.float32(0.075760946), np.float32(0.07105715), np.float32(0.07872221), np.float32(0.075082056), np.float32(0.06613432), np.float32(0.07202544), np.float32(0.07471492), np.float32(0.071379066), np.float32(0.069555216), np.float32(0.07303226), np.float32(0.074083425), np.float32(0.074426614), np.float32(0.0713184), np.float32(0.06600913), np.float32(0.055846117), np.float32(0.046196464), np.float32(0.046850335), np.float32(0.04240931), np.float32(0.040025834), np.float32(0.038837813), np.float32(0.04007925), np.float32(0.045189433), np.float32(0.03766234), np.float32(0.03747258), np.float32(0.04431672), np.float32(0.048968226), np.float32(0.046628054), np.float32(0.046357226), np.float32(0.061493624), np.float32(0.062346086), np.float32(0.05802505), np.float32(0.0647744), np.float32(0.06771191), np.float32(0.06738315), np.float32(0.059509367), np.float32(0.063514486), np.float32(0.06762592), np.float32(0.0629827), np.float32(0.062474955), np.float32(0.07729449), np.float32(0.078407034), np.float32(0.079911344), np.float32(0.078120686), np.float32(0.07961936), np.float32(0.076879814), np.float32(0.06835211), np.float32(0.06713952), np.float32(0.057200044), np.float32(0.049523465), np.float32(0.045423165), np.float32(0.048509505), np.float32(0.050578166), np.float32(0.048306406), np.float32(0.049024776), np.float32(0.055077747), np.float32(0.05542939), np.float32(0.058431476), np.float32(0.07215775), np.float32(0.0937146), np.float32(0.10085596), np.float32(0.11620345), np.float32(0.14960149), np.float32(0.17123842), np.float32(0.17609471), np.float32(0.18425451), np.float32(0.19910802), np.float32(0.23498423), np.float32(0.24349977), np.float32(0.2529028), np.float32(0.27887192), np.float32(0.2988023), np.float32(0.35257742), np.float32(0.3718691), np.float32(0.43051323), np.float32(0.44124526), np.float32(0.41356066), np.float32(0.40780315), np.float32(0.38423353), np.float32(0.37960073), np.float32(0.33444455), np.float32(0.33750287), np.float32(0.34612215), np.float32(0.35195595), np.float32(0.29484293), np.float32(0.27198526), np.float32(0.20086297), np.float32(0.16768348), np.float32(0.161983), np.float32(0.1359438), np.float32(0.11208981), np.float32(0.0857815), np.float32(0.08692661), np.float32(0.073097005), np.float32(0.06322494), np.float32(0.05809747), np.float32(0.05497782), np.float32(0.058086418), np.float32(0.065545686), np.float32(0.06786778), np.float32(0.07264758), np.float32(0.066486746), np.float32(0.06947128), np.float32(0.07424723), np.float32(0.09046358), np.float32(0.09575083), np.float32(0.12024907), np.float32(0.1485033), np.float32(0.16058889), np.float32(0.16894986), np.float32(0.16542643), np.float32(0.17167792), np.float32(0.15219203), np.float32(0.13661036), np.float32(0.14530121), np.float32(0.15244414), np.float32(0.1396968), np.float32(0.14545755), np.float32(0.14792797), np.float32(0.1218227), np.float32(0.12159512), np.float32(0.109757364), np.float32(0.09330036), np.float32(0.07924085), np.float32(0.07107559), np.float32(0.0694844), np.float32(0.0634325), np.float32(0.0574629), np.float32(0.052117333), np.float32(0.047283683), np.float32(0.044403777), np.float32(0.043771192), np.float32(0.04344465), np.float32(0.04450264), np.float32(0.04648087), np.float32(0.045282695), np.float32(0.051958214), np.float32(0.067757934), np.float32(0.08878707), np.float32(0.09311227), np.float32(0.09904198), np.float32(0.09289052), np.float32(0.08620146), np.float32(0.09119579), np.float32(0.10110758), np.float32(0.10626368), np.float32(0.10288714), np.float32(0.10271889), np.float32(0.082208835), np.float32(0.09237599), np.float32(0.05602727), np.float32(0.050434437), np.float32(0.036816984), np.float32(0.04246332), np.float32(0.038005993), np.float32(0.04211645), np.float32(0.041225277), np.float32(0.03646854), np.float32(0.03789188), np.float32(0.032931387), np.float32(0.035635535), np.float32(0.027230544), np.float32(0.02415452), np.float32(0.026163016), np.float32(0.02181776), np.float32(0.022714956), np.float32(0.023833692), np.float32(0.03086543), np.float32(0.031649172), np.float32(0.042087287), np.float32(0.059615258), np.float32(0.08633732), np.float32(0.097054765), np.float32(0.121236466), np.float32(0.13082413), np.float32(0.14538644), np.float32(0.13117708), np.float32(0.13154876), np.float32(0.1533205), np.float32(0.16083091), np.float32(0.15726295), np.float32(0.19216156), np.float32(0.23179825), np.float32(0.20786132), np.float32(0.2127105), np.float32(0.22192693), np.float32(0.21656197), np.float32(0.18989132), np.float32(0.20493297), np.float32(0.20383587), np.float32(0.20065749), np.float32(0.1874864), np.float32(0.19740115), np.float32(0.1948878), np.float32(0.17942193), np.float32(0.1777487), np.float32(0.19544715), np.float32(0.2155495), np.float32(0.21546479), np.float32(0.23082095), np.float32(0.3145865), np.float32(0.3841152), np.float32(0.42481205), np.float32(0.5288701), np.float32(0.63652116), np.float32(0.69744146), np.float32(0.75054157), np.float32(0.81013024), np.float32(0.8456914), np.float32(0.8496643), np.float32(0.87730145), np.float32(0.89856255), np.float32(0.90859276), np.float32(0.91266173), np.float32(0.93339974), np.float32(0.939757), np.float32(0.9453231), np.float32(0.94812083), np.float32(0.952572), np.float32(0.9502619), np.float32(0.94668233), np.float32(0.94568115), np.float32(0.9414018), np.float32(0.92402667), np.float32(0.9131409), np.float32(0.9060253), np.float32(0.88811195), np.float32(0.8918296), np.float32(0.87075716), np.float32(0.85069233), np.float32(0.78609955), np.float32(0.7600652), np.float32(0.731054), np.float32(0.64537644), np.float32(0.61708707), np.float32(0.6227288), np.float32(0.56566584), np.float32(0.5391718), np.float32(0.5070801), np.float32(0.49536633), np.float32(0.51795095), np.float32(0.50907856), np.float32(0.5067429), np.float32(0.5377204), np.float32(0.5831862), np.float32(0.65589315), np.float32(0.70754296), np.float32(0.7935656), np.float32(0.7928999), np.float32(0.8331609), np.float32(0.85313416), np.float32(0.88775104), np.float32(0.89887404), np.float32(0.91452515), np.float32(0.93195844), np.float32(0.9419344), np.float32(0.95000494), np.float32(0.9536603), np.float32(0.95830554), np.float32(0.9626323), np.float32(0.96595806), np.float32(0.9655065), np.float32(0.964132), np.float32(0.96505105), np.float32(0.96110755), np.float32(0.9563425), np.float32(0.9522341), np.float32(0.94273853), np.float32(0.93471247), np.float32(0.915716), np.float32(0.9079602), np.float32(0.8979264), np.float32(0.8812516), np.float32(0.8578147), np.float32(0.814573), np.float32(0.7597305), np.float32(0.73528194), np.float32(0.69402486), np.float32(0.6722654), np.float32(0.5933835), np.float32(0.513904), np.float32(0.42155275), np.float32(0.3511671), np.float32(0.26097864), np.float32(0.24510601), np.float32(0.23734549), np.float32(0.24854645), np.float32(0.21578453), np.float32(0.20042682), np.float32(0.1698095), np.float32(0.16887248), np.float32(0.15244032), np.float32(0.1419483), np.float32(0.15893942), np.float32(0.15104218), np.float32(0.14985135), np.float32(0.17636773), np.float32(0.16430768), np.float32(0.15017518), np.float32(0.15701412), np.float32(0.18057483), np.float32(0.17473343), np.float32(0.17899477), np.float32(0.19940679), np.float32(0.27201852), np.float32(0.2375299), np.float32(0.2662767), np.float32(0.34296402), np.float32(0.3681244), np.float32(0.42732123), np.float32(0.50237715), np.float32(0.59902835), np.float32(0.6655614), np.float32(0.7250171), np.float32(0.78263396), np.float32(0.8324828), np.float32(0.85595995), np.float32(0.8689876), np.float32(0.8876818), np.float32(0.8977831), np.float32(0.8832731), np.float32(0.901622), np.float32(0.9048375), np.float32(0.8872693), np.float32(0.8594207), np.float32(0.8203383), np.float32(0.7832652), np.float32(0.75111485), np.float32(0.67539597), np.float32(0.62651324), np.float32(0.53151333), np.float32(0.560438), np.float32(0.4588025), np.float32(0.39235038), np.float32(0.36714885), np.float32(0.29860502), np.float32(0.2756486), np.float32(0.24099417), np.float32(0.2373946), np.float32(0.19396895), np.float32(0.18080588), np.float32(0.19847333), np.float32(0.204684), np.float32(0.22250704), np.float32(0.22040266), np.float32(0.21275358), np.float32(0.21101628), np.float32(0.2447055), np.float32(0.26128998), np.float32(0.4400561), np.float32(0.4857986), np.float32(0.51621014), np.float32(0.54929554), np.float32(0.62379444), np.float32(0.6489843), np.float32(0.7304376), np.float32(0.71876186), np.float32(0.78919846), np.float32(0.8081247), np.float32(0.82364315), np.float32(0.8156886), np.float32(0.8313228), np.float32(0.84230363), np.float32(0.84742993), np.float32(0.82853615), np.float32(0.8406536), np.float32(0.85644925), np.float32(0.8724993), np.float32(0.84274626), np.float32(0.8464663), np.float32(0.8167728), np.float32(0.7691005), np.float32(0.71322507), np.float32(0.65619755), np.float32(0.5926476), np.float32(0.53634304), np.float32(0.47247773), np.float32(0.41203704), np.float32(0.38834977), np.float32(0.32912865), np.float32(0.29436967), np.float32(0.2650993), np.float32(0.19365254), np.float32(0.20275518), np.float32(0.18492062), np.float32(0.15514764), np.float32(0.14595738), np.float32(0.14077184), np.float32(0.14481854), np.float32(0.13827583), np.float32(0.12943561), np.float32(0.111876816), np.float32(0.11565052), np.float32(0.10525579), np.float32(0.0970655), np.float32(0.08920667), np.float32(0.08925414), np.float32(0.098551854), np.float32(0.09242293), np.float32(0.08291223), np.float32(0.08899944), np.float32(0.090212055), np.float32(0.086768396), np.float32(0.085065804), np.float32(0.085357346), np.float32(0.084251896), np.float32(0.085490376), np.float32(0.093261376), np.float32(0.09987536), np.float32(0.10937536), np.float32(0.113951415), np.float32(0.111720264), np.float32(0.10869811), np.float32(0.13498658), np.float32(0.15304735), np.float32(0.16008079), np.float32(0.15512465), np.float32(0.16437094), np.float32(0.1880824), np.float32(0.17185836), np.float32(0.17090891), np.float32(0.17337136), np.float32(0.16841112), np.float32(0.15113623), np.float32(0.14849077), np.float32(0.15360099), np.float32(0.14695199), np.float32(0.14674386), np.float32(0.15622944), np.float32(0.17006235), np.float32(0.14740056), np.float32(0.14043856), np.float32(0.15012985), np.float32(0.14203799), np.float32(0.13738327), np.float32(0.14269367), np.float32(0.14836702), np.float32(0.15417635), np.float32(0.16208315), np.float32(0.16742362), np.float32(0.19085242), np.float32(0.16923171), np.float32(0.17050861), np.float32(0.19353484), np.float32(0.1957857), np.float32(0.1972425), np.float32(0.21272992), np.float32(0.3193869), np.float32(0.3097691), np.float32(0.34934846), np.float32(0.37907958), np.float32(0.41113752), np.float32(0.43030643), np.float32(0.45009404), np.float32(0.45872802), np.float32(0.48283848), np.float32(0.45825815), np.float32(0.48928368), np.float32(0.46811858), np.float32(0.47412306), np.float32(0.4084935), np.float32(0.36604634), np.float32(0.36333126), np.float32(0.3762637), np.float32(0.35803023), np.float32(0.33929145), np.float32(0.33266294), np.float32(0.37422708), np.float32(0.29672998), np.float32(0.25158826), np.float32(0.23748276), np.float32(0.21737777), np.float32(0.19702905), np.float32(0.17435591), np.float32(0.19533455), np.float32(0.17348674), np.float32(0.1610858), np.float32(0.14674552), np.float32(0.1610213), np.float32(0.13109873), np.float32(0.11482176), np.float32(0.110635474), np.float32(0.111174844), np.float32(0.10486607), np.float32(0.093833275), np.float32(0.086392134), np.float32(0.082166284), np.float32(0.08119586), np.float32(0.0827565), np.float32(0.088731), np.float32(0.08171087), np.float32(0.07934668), np.float32(0.08486937), np.float32(0.0777877), np.float32(0.078170165), np.float32(0.09738195), np.float32(0.13087322), np.float32(0.13100104), np.float32(0.13556097), np.float32(0.16183662), np.float32(0.1810942), np.float32(0.1840431), np.float32(0.19459753), np.float32(0.20003998), np.float32(0.20173281), np.float32(0.16742687), np.float32(0.15157649), np.float32(0.17688018), np.float32(0.15253256), np.float32(0.15597214), np.float32(0.16870062), np.float32(0.15913017), np.float32(0.145738), np.float32(0.15576291), np.float32(0.1559879), np.float32(0.1540175), np.float32(0.15013795), np.float32(0.15449823), np.float32(0.1309578), np.float32(0.11483596), np.float32(0.09808481), np.float32(0.076837376), np.float32(0.056749035), np.float32(0.053142395), np.float32(0.051360015), np.float32(0.038971633), np.float32(0.032781195), np.float32(0.0312089), np.float32(0.027541067), np.float32(0.026351107), np.float32(0.023794632), np.float32(0.02542051), np.float32(0.027948141), np.float32(0.028601652), np.float32(0.031214353), np.float32(0.034842238), np.float32(0.038480975), np.float32(0.04176073), np.float32(0.041620992), np.float32(0.04152498), np.float32(0.043108556), np.float32(0.05070463), np.float32(0.06138623), np.float32(0.064740255), np.float32(0.06572466), np.float32(0.07098798), np.float32(0.069306806), np.float32(0.07325072), np.float32(0.0753273), np.float32(0.078310855), np.float32(0.074584484), np.float32(0.07374148), np.float32(0.07973034), np.float32(0.082104184), np.float32(0.088517494), np.float32(0.086569056), np.float32(0.087352455), np.float32(0.094830506), np.float32(0.08472317), np.float32(0.07365354), np.float32(0.07049872), np.float32(0.06811354), np.float32(0.06329474), np.float32(0.059317403), np.float32(0.051777847), np.float32(0.045374118), np.float32(0.04303348), np.float32(0.040498927), np.float32(0.037233658), np.float32(0.041900516), np.float32(0.047477696), np.float32(0.05057654), np.float32(0.05698092), np.float32(0.06177433), np.float32(0.069531135), np.float32(0.067546286), np.float32(0.060666513), np.float32(0.057199426), np.float32(0.054769825), np.float32(0.055304885), np.float32(0.05240828), np.float32(0.048333593), np.float32(0.052051317), np.float32(0.054139752), np.float32(0.05215462), np.float32(0.052100334), np.float32(0.054053687), np.float32(0.05968635), np.float32(0.061890844), np.float32(0.074332364), np.float32(0.09006544), np.float32(0.09903387), np.float32(0.11843642), np.float32(0.11013082), np.float32(0.111396424), np.float32(0.11027324), np.float32(0.11621823), np.float32(0.121668234), np.float32(0.11897976), np.float32(0.12014882), np.float32(0.123033196), np.float32(0.12075443), np.float32(0.12253603), np.float32(0.1308833), np.float32(0.13642824), np.float32(0.13218541), np.float32(0.12910214), np.float32(0.1465866), np.float32(0.16105996), np.float32(0.17063113), np.float32(0.17571019), np.float32(0.18692236), np.float32(0.19195971), np.float32(0.16832593), np.float32(0.13971616), np.float32(0.13986106), np.float32(0.12104533), np.float32(0.11347584), np.float32(0.100221105), np.float32(0.09111609), np.float32(0.08319833), np.float32(0.081996456), np.float32(0.0849186), np.float32(0.09687035), np.float32(0.10326207), np.float32(0.10887829), np.float32(0.12343016), np.float32(0.124778785), np.float32(0.14560686), np.float32(0.17179328), np.float32(0.17912732), np.float32(0.15181132), np.float32(0.13584928), np.float32(0.13080087), np.float32(0.12644064), np.float32(0.11478629), np.float32(0.111138195), np.float32(0.122942924), np.float32(0.1516729), np.float32(0.15383218), np.float32(0.18791701), np.float32(0.20943974), np.float32(0.24596365), np.float32(0.24427146), np.float32(0.25962862), np.float32(0.2656168), np.float32(0.22954525), np.float32(0.23929405), np.float32(0.23725462), np.float32(0.22874145), np.float32(0.226573), np.float32(0.23054104), np.float32(0.21206689), np.float32(0.17951925), np.float32(0.16063537), np.float32(0.16250013), np.float32(0.15869264), np.float32(0.14419045), np.float32(0.14378521), np.float32(0.1425855), np.float32(0.13684675), np.float32(0.1143592), np.float32(0.10566767), np.float32(0.100610524), np.float32(0.09260112), np.float32(0.08051795), np.float32(0.076449014), np.float32(0.08910655), np.float32(0.08038059), np.float32(0.07587038), np.float32(0.084036246), np.float32(0.079288766), np.float32(0.07299416), np.float32(0.07411439), np.float32(0.08356563), np.float32(0.092899546), np.float32(0.098305516), np.float32(0.10538338), np.float32(0.115049794), np.float32(0.123240165), np.float32(0.13253653), np.float32(0.14129391), np.float32(0.15100867), np.float32(0.15710963), np.float32(0.15615894), np.float32(0.1681399), np.float32(0.18595183), np.float32(0.18874995), np.float32(0.18665008), np.float32(0.20714249), np.float32(0.24697934), np.float32(0.28789037), np.float32(0.32633546), np.float32(0.3851446), np.float32(0.42411536), np.float32(0.45550582), np.float32(0.53794134), np.float32(0.61538786), np.float32(0.61925465), np.float32(0.63975376), np.float32(0.6804887), np.float32(0.7168775), np.float32(0.7472924), np.float32(0.77464694), np.float32(0.83497643), np.float32(0.8709432), np.float32(0.90227705), np.float32(0.92521274), np.float32(0.9498714), np.float32(0.9569644), np.float32(0.95555806), np.float32(0.9605551), np.float32(0.9670177), np.float32(0.96612495), np.float32(0.9704434), np.float32(0.9752957), np.float32(0.9755484), np.float32(0.976981), np.float32(0.9799917), np.float32(0.9787264), np.float32(0.9773744), np.float32(0.97622335), np.float32(0.97464675), np.float32(0.9736777), np.float32(0.9747985), np.float32(0.9740819), np.float32(0.9707233), np.float32(0.96805364), np.float32(0.96847826), np.float32(0.96794987), np.float32(0.9629153), np.float32(0.96112204), np.float32(0.954534), np.float32(0.95103335), np.float32(0.95173484), np.float32(0.9540802), np.float32(0.95218855), np.float32(0.9497228), np.float32(0.9495096), np.float32(0.9498784), np.float32(0.9495512), np.float32(0.9524347), np.float32(0.95125014), np.float32(0.9493438), np.float32(0.9556079), np.float32(0.95550734), np.float32(0.9584725), np.float32(0.9602962), np.float32(0.9622104), np.float32(0.96021837), np.float32(0.9593929), np.float32(0.9595298), np.float32(0.958196), np.float32(0.9592472), np.float32(0.9602711), np.float32(0.9654403), np.float32(0.967578), np.float32(0.9670562), np.float32(0.968159), np.float32(0.9705912), np.float32(0.9715863), np.float32(0.97336835), np.float32(0.9728846), np.float32(0.97211444), np.float32(0.97363675), np.float32(0.9732881), np.float32(0.9725434), np.float32(0.97087616), np.float32(0.9701531), np.float32(0.96864486), np.float32(0.9656768), np.float32(0.9627237), np.float32(0.96264315), np.float32(0.96001005), np.float32(0.95757854), np.float32(0.95568496), np.float32(0.95535856), np.float32(0.9514111), np.float32(0.94955283), np.float32(0.9505103), np.float32(0.9455531), np.float32(0.94716924), np.float32(0.94683975), np.float32(0.9501504), np.float32(0.94537187), np.float32(0.93752646), np.float32(0.9232119), np.float32(0.90359956), np.float32(0.90281117), np.float32(0.9127993), np.float32(0.91951114), np.float32(0.91782916), np.float32(0.913363), np.float32(0.9311478), np.float32(0.9081213), np.float32(0.8860714), np.float32(0.8777475), np.float32(0.8631477), np.float32(0.89024967), np.float32(0.89497817), np.float32(0.8999795), np.float32(0.9109281), np.float32(0.89673203), np.float32(0.91413367), np.float32(0.92089474), np.float32(0.9369426), np.float32(0.938315), np.float32(0.9401462), np.float32(0.9403849), np.float32(0.9440732), np.float32(0.95476377), np.float32(0.96215796), np.float32(0.96309674), np.float32(0.96405554), np.float32(0.96372044), np.float32(0.9649376), np.float32(0.9590638), np.float32(0.9621391), np.float32(0.9653396), np.float32(0.9645014), np.float32(0.96502155), np.float32(0.9632974), np.float32(0.9611735), np.float32(0.9629427), np.float32(0.9599242), np.float32(0.96192443), np.float32(0.9616309), np.float32(0.9571505), np.float32(0.95595485), np.float32(0.9447625), np.float32(0.93729746), np.float32(0.94036114), np.float32(0.92366517), np.float32(0.9082523), np.float32(0.920266), np.float32(0.91726744), np.float32(0.90091354), np.float32(0.8912212), np.float32(0.85276365), np.float32(0.86296535), np.float32(0.88604724), np.float32(0.9034039), np.float32(0.8874894), np.float32(0.8698486), np.float32(0.8718111), np.float32(0.8479096), np.float32(0.8326278), np.float32(0.8425092), np.float32(0.8307709), np.float32(0.7452438), np.float32(0.6838092), np.float32(0.6483464), np.float32(0.47606868), np.float32(0.48679933), np.float32(0.5136814), np.float32(0.54958326), np.float32(0.48361054), np.float32(0.49797606), np.float32(0.46837717), np.float32(0.4815461), np.float32(0.5553349), np.float32(0.66897064), np.float32(0.76713294), np.float32(0.68611693), np.float32(0.7003127), np.float32(0.74506146), np.float32(0.7858695), np.float32(0.7818345), np.float32(0.78402966), np.float32(0.81292224), np.float32(0.84765095), np.float32(0.86369026), np.float32(0.8798381), np.float32(0.89220643), np.float32(0.8905782), np.float32(0.86875933), np.float32(0.83011127), np.float32(0.8005961), np.float32(0.763707), np.float32(0.7273305), np.float32(0.6952166), np.float32(0.6608267), np.float32(0.5874005), np.float32(0.5478339), np.float32(0.45148462), np.float32(0.35289335), np.float32(0.28541952), np.float32(0.19881436), np.float32(0.15564631), np.float32(0.13227001), np.float32(0.11653033), np.float32(0.10292944), np.float32(0.094730645), np.float32(0.08612224), np.float32(0.079537585), np.float32(0.06977979), np.float32(0.07819037), np.float32(0.074210174), np.float32(0.078163676), np.float32(0.07735103), np.float32(0.082995616), np.float32(0.07735724), np.float32(0.07198211), np.float32(0.08029333), np.float32(0.07506046), np.float32(0.07715239), np.float32(0.081473224), np.float32(0.11274759), np.float32(0.13403913), np.float32(0.1438881), np.float32(0.14508739), np.float32(0.1762721), np.float32(0.18289225), np.float32(0.18287165), np.float32(0.18257861), np.float32(0.17350882), np.float32(0.15036753), np.float32(0.14544937), np.float32(0.14286135), np.float32(0.13965549), np.float32(0.11955186), np.float32(0.12524468), np.float32(0.12567012), np.float32(0.11277211), np.float32(0.11829097), np.float32(0.13053796), np.float32(0.1530167), np.float32(0.13207786), np.float32(0.13565606), np.float32(0.1368872), np.float32(0.10881523), np.float32(0.10591789), np.float32(0.12014121), np.float32(0.106709205), np.float32(0.09744819), np.float32(0.09982769), np.float32(0.12233673), np.float32(0.14172675), np.float32(0.15060093), np.float32(0.1472474), np.float32(0.15820992), np.float32(0.18004441), np.float32(0.21693087), np.float32(0.2678622), np.float32(0.3035085), np.float32(0.36226574), np.float32(0.35859528), np.float32(0.37053508), np.float32(0.493546), np.float32(0.53433466), np.float32(0.53848994), np.float32(0.568964), np.float32(0.5549125), np.float32(0.58998454), np.float32(0.63347864), np.float32(0.6256809), np.float32(0.66721725), np.float32(0.6878605), np.float32(0.6776135), np.float32(0.7644158), np.float32(0.73981744), np.float32(0.7129436), np.float32(0.6449528), np.float32(0.7733503), np.float32(0.7758647), np.float32(0.79412264), np.float32(0.74091774), np.float32(0.6939558), np.float32(0.71578926), np.float32(0.7060033), np.float32(0.7620666), np.float32(0.75024426), np.float32(0.71070546), np.float32(0.72210515), np.float32(0.65361667), np.float32(0.641043), np.float32(0.6048605), np.float32(0.57739985), np.float32(0.54771924), np.float32(0.53049517), np.float32(0.5056342), np.float32(0.49364424), np.float32(0.56033784), np.float32(0.5783571), np.float32(0.58929586), np.float32(0.6332663), np.float32(0.62463266), np.float32(0.6192867), np.float32(0.62222236), np.float32(0.6432638), np.float32(0.6481911), np.float32(0.65777487), np.float32(0.6645037), np.float32(0.67022413), np.float32(0.66527236), np.float32(0.6578209), np.float32(0.66271687), np.float32(0.6482077), np.float32(0.6553133), np.float32(0.65889716), np.float32(0.6590642), np.float32(0.6510734), np.float32(0.6548695), np.float32(0.65925694), np.float32(0.6660924), np.float32(0.6718062), np.float32(0.6685733), np.float32(0.6790465), np.float32(0.67383814), np.float32(0.68280023), np.float32(0.68339866), np.float32(0.6873532), np.float32(0.6965192), np.float32(0.70971555), np.float32(0.7129981), np.float32(0.71819), np.float32(0.7144163), np.float32(0.7290179), np.float32(0.7410426), np.float32(0.74595666), np.float32(0.7534349), np.float32(0.7632703), np.float32(0.7727739), np.float32(0.775873), np.float32(0.7819425), np.float32(0.7999169), np.float32(0.80697227), np.float32(0.808865), np.float32(0.817079), np.float32(0.82698923), np.float32(0.8365444), np.float32(0.84754765), np.float32(0.8573515), np.float32(0.8730351), np.float32(0.8824542), np.float32(0.8913819), np.float32(0.89504766), np.float32(0.90378267), np.float32(0.9111729), np.float32(0.91846853), np.float32(0.9288069), np.float32(0.94039696), np.float32(0.94729626), np.float32(0.95863867), np.float32(0.9630988), np.float32(0.9647355), np.float32(0.9719368), np.float32(0.9722763), np.float32(0.9758254), np.float32(0.9770033), np.float32(0.97817093), np.float32(0.97916657), np.float32(0.9786997), np.float32(0.97992456), np.float32(0.97986937), np.float32(0.97986984), np.float32(0.9803603), np.float32(0.9807544), np.float32(0.98064166), np.float32(0.9800888), np.float32(0.98001057), np.float32(0.9811272), np.float32(0.9809294), np.float32(0.9808934), np.float32(0.9795624), np.float32(0.97963697), np.float32(0.9803022), np.float32(0.98060626), np.float32(0.9808379), np.float32(0.98034483), np.float32(0.98056865), np.float32(0.98082733), np.float32(0.98074406), np.float32(0.9808849), np.float32(0.9798465), np.float32(0.9801993), np.float32(0.98105246), np.float32(0.9804899), np.float32(0.9802391), np.float32(0.98045874), np.float32(0.97977316), np.float32(0.97947514), np.float32(0.9797808), np.float32(0.98076254), np.float32(0.98023844), np.float32(0.9789579), np.float32(0.98008484), np.float32(0.98044205), np.float32(0.98025686), np.float32(0.98010486), np.float32(0.9795315), np.float32(0.97953314), np.float32(0.9805603), np.float32(0.9807195), np.float32(0.98158735), np.float32(0.981485), np.float32(0.9820968), np.float32(0.98244756), np.float32(0.9825372), np.float32(0.9822222), np.float32(0.98194903), np.float32(0.9820936), np.float32(0.9819167), np.float32(0.98290837), np.float32(0.98299974), np.float32(0.9800978), np.float32(0.9780488), np.float32(0.97910005), np.float32(0.97516805), np.float32(0.9692059), np.float32(0.96223456), np.float32(0.95284855), np.float32(0.9455233), np.float32(0.93171877), np.float32(0.9061529), np.float32(0.8746778), np.float32(0.85375696), np.float32(0.85992527), np.float32(0.8236268), np.float32(0.79402095), np.float32(0.75712806), np.float32(0.76788044), np.float32(0.7677712), np.float32(0.6344903), np.float32(0.62300444), np.float32(0.4611933), np.float32(0.60447264), np.float32(0.6562697), np.float32(0.48442116), np.float32(0.48421118), np.float32(0.6654688), np.float32(0.5707375), np.float32(0.72780114), np.float32(0.75483954), np.float32(0.7684199), np.float32(0.7803466), np.float32(0.77874416), np.float32(0.771177), np.float32(0.7829329), np.float32(0.7049832), np.float32(0.74599355), np.float32(0.70717424), np.float32(0.6023249), np.float32(0.48770636), np.float32(0.63963056), np.float32(0.8217791), np.float32(0.7121228), np.float32(0.7484982), np.float32(0.89167374), np.float32(0.92567784), np.float32(0.94986206), np.float32(0.9519067), np.float32(0.9553964), np.float32(0.96028006), np.float32(0.96426857), np.float32(0.96447355), np.float32(0.9637521), np.float32(0.96620333), np.float32(0.9678418), np.float32(0.97020066), np.float32(0.9737396), np.float32(0.97165346), np.float32(0.970791), np.float32(0.973182), np.float32(0.97712517), np.float32(0.977535), np.float32(0.97977006), np.float32(0.9819701), np.float32(0.98323625), np.float32(0.9844504), np.float32(0.9848231), np.float32(0.9857291), np.float32(0.98575574), np.float32(0.9845638), np.float32(0.98476255), np.float32(0.98385864), np.float32(0.98264426), np.float32(0.9797061), np.float32(0.9783624), np.float32(0.9778085), np.float32(0.9776984), np.float32(0.9773128), np.float32(0.9733051), np.float32(0.9748052), np.float32(0.9757589), np.float32(0.97772855), np.float32(0.97716254), np.float32(0.977644), np.float32(0.97614425), np.float32(0.9748058), np.float32(0.975181), np.float32(0.97427094), np.float32(0.96911275), np.float32(0.9679437), np.float32(0.96795684), np.float32(0.9663598), np.float32(0.9676865), np.float32(0.9686507), np.float32(0.96995574), np.float32(0.970689), np.float32(0.9727879), np.float32(0.9746465), np.float32(0.9708201), np.float32(0.97265977), np.float32(0.96957964), np.float32(0.96797806), np.float32(0.96038073), np.float32(0.945583), np.float32(0.9411369), np.float32(0.94653964), np.float32(0.94244325), np.float32(0.9258141), np.float32(0.91994685), np.float32(0.9099938), np.float32(0.8984638), np.float32(0.89655566), np.float32(0.9033304), np.float32(0.8809349), np.float32(0.87588316), np.float32(0.8235802), np.float32(0.7845315), np.float32(0.73125494), np.float32(0.74511456), np.float32(0.6730615), np.float32(0.66668636), np.float32(0.6620198), np.float32(0.7283764), np.float32(0.64625126), np.float32(0.54701155), np.float32(0.49991643), np.float32(0.45134366), np.float32(0.4097255), np.float32(0.61746085), np.float32(0.49407762), np.float32(0.67748773), np.float32(0.73858505), np.float32(0.6427663), np.float32(0.42616254), np.float32(0.4937304), np.float32(0.41005406), np.float32(0.31692076), np.float32(0.41008648), np.float32(0.34335205), np.float32(0.40890762), np.float32(0.30840844), np.float32(0.26165968), np.float32(0.20726009), np.float32(0.16090481), np.float32(0.1571162), np.float32(0.12259737), np.float32(0.099406), np.float32(0.102337375), np.float32(0.09703993), np.float32(0.10886485), np.float32(0.10349384), np.float32(0.0958304), np.float32(0.09106114), np.float32(0.10053791), np.float32(0.088945426), np.float32(0.07998758), np.float32(0.07844631), np.float32(0.08642846), np.float32(0.09440611), np.float32(0.0972923), np.float32(0.09817516), np.float32(0.087170444), np.float32(0.08526957), np.float32(0.08208067), np.float32(0.07296667), np.float32(0.07524894), np.float32(0.09557333), np.float32(0.11773608), np.float32(0.106844075), np.float32(0.110313736), np.float32(0.118002474), np.float32(0.12154303), np.float32(0.10248404), np.float32(0.100998186), np.float32(0.14802796), np.float32(0.11260829), np.float32(0.09734464), np.float32(0.088040836), np.float32(0.0809104), np.float32(0.08716578), np.float32(0.0705633), np.float32(0.07176645), np.float32(0.08309077), np.float32(0.08375725), np.float32(0.06690363), np.float32(0.07374879), np.float32(0.092085436), np.float32(0.09987813), np.float32(0.10566143), np.float32(0.11036973), np.float32(0.11708463), np.float32(0.121468365), np.float32(0.11362662), np.float32(0.13296919), np.float32(0.15647064), np.float32(0.16424346), np.float32(0.18158655), np.float32(0.21309806), np.float32(0.23831606), np.float32(0.280343), np.float32(0.294333), np.float32(0.31436712), np.float32(0.33839998), np.float32(0.37462923), np.float32(0.40615553), np.float32(0.30470207), np.float32(0.28858337), np.float32(0.28380436), np.float32(0.28367984), np.float32(0.25656897), np.float32(0.24384417), np.float32(0.23814803), np.float32(0.24178353), np.float32(0.22849366), np.float32(0.22108485), np.float32(0.23846513), np.float32(0.30309618), np.float32(0.24384417), np.float32(0.236305), np.float32(0.19608378), np.float32(0.16412039), np.float32(0.15209097), np.float32(0.13251126), np.float32(0.10399927), np.float32(0.09459871), np.float32(0.09040955), np.float32(0.07950004), np.float32(0.07154392), np.float32(0.064435385), np.float32(0.069282845), np.float32(0.0692041), np.float32(0.06586199), np.float32(0.06803856), np.float32(0.07153769), np.float32(0.06905063), np.float32(0.06702628), np.float32(0.06654413), np.float32(0.07324625), np.float32(0.06994577), np.float32(0.067161776), np.float32(0.062303953), np.float32(0.06553852), np.float32(0.073196076), np.float32(0.072785385), np.float32(0.06489732), np.float32(0.06435206), np.float32(0.067887835), np.float32(0.07268437), np.float32(0.08258851), np.float32(0.09407803), np.float32(0.11321993), np.float32(0.12680054), np.float32(0.15296443), np.float32(0.17121819), np.float32(0.20487829), np.float32(0.24182837), np.float32(0.27344155), np.float32(0.30994755), np.float32(0.33088332), np.float32(0.32792434), np.float32(0.37505218), np.float32(0.39120796), np.float32(0.41600823), np.float32(0.44790995), np.float32(0.45297697), np.float32(0.47019812), np.float32(0.47876018), np.float32(0.47004652), np.float32(0.4971073), np.float32(0.5163906), np.float32(0.5245829), np.float32(0.64774394), np.float32(0.61306226), np.float32(0.5853223), np.float32(0.6166047), np.float32(0.64636385), np.float32(0.62561136), np.float32(0.6373981), np.float32(0.6116242), np.float32(0.620812), np.float32(0.6139082), np.float32(0.6252018), np.float32(0.60642815), np.float32(0.5866192), np.float32(0.61487365), np.float32(0.65039885), np.float32(0.65337783), np.float32(0.709757), np.float32(0.76538354), np.float32(0.7465122), np.float32(0.72062707), np.float32(0.69793963), np.float32(0.7798747), np.float32(0.820217), np.float32(0.84204084), np.float32(0.86171573), np.float32(0.90963054), np.float32(0.9185246), np.float32(0.93207604), np.float32(0.9310732), np.float32(0.9410278), np.float32(0.94464594), np.float32(0.95146704), np.float32(0.9587971), np.float32(0.95724905), np.float32(0.96332973), np.float32(0.96168226), np.float32(0.964275), np.float32(0.96078885), np.float32(0.9551488), np.float32(0.9549421), np.float32(0.95353794), np.float32(0.95113397), np.float32(0.9537267), np.float32(0.94682133), np.float32(0.94945955), np.float32(0.94847095), np.float32(0.93734986), np.float32(0.93564695), np.float32(0.94463116), np.float32(0.9516546), np.float32(0.93238986), np.float32(0.9226812), np.float32(0.9063088), np.float32(0.8843783), np.float32(0.8656189), np.float32(0.81448025), np.float32(0.8325494), np.float32(0.8819917), np.float32(0.86460847), np.float32(0.91337425), np.float32(0.9237437), np.float32(0.9054431)], 'MTTNTKRAYKLQEFVAHSSNVNCLKIGRKTSRVLVTGGEDHKVNLWAIGKPNSILSLSGHTSAVESVGFDSTEVFVAAGAASGTIKLWDLEEAKIVRTLTGHRSNCMSVDFHPFGEFFASGSLDTNLKIWDIRRKNCIHTYKGHTRGVNAIRFTPDGRWVVSGGEDNIVKLWDLTAGKLLHEFKCHEGQIQCIDFHPHEFLLATGSADKTVKFWDLETFELIGSTGPETTGVRSMTFNPDGRSLLCGLHESLKVFSWEPIRCHDTVDVGWSKLADLNVHEGKLLGCSFNQSCVGIWVVDLTRLEPYATGTSTKLNGHSELKTVSSGTLPLQNDSGSRANIGRSSTLQTSENNLKASSGRLSAQNSDSAPKETKLAPSSGLVPSTPQRAGVSSNNRSVGNSAFQSGGTTLKRSSLRSNSASNVHNFSKADVVPVIVPRTSSGGELATDSRSDAADVAPVLPKVTRRVDPATDSRKESNDVDLVIPKASSRVEIASDSAPVSTFKSGRRLEAAPDSKKESADTTPVVPNPRANARMEMASDSAPALSKANRKLDSGTDSKKESVDAVPAIVPRANSRMEMNSDSRREPSAGRVSPFRIQSRYAELRKLTHAKIDANKVDSGSKITETDDFNCQIFLPRRNGVFQISSEESREDVKCGPADRMGFSNSSEPNASVRSENYVSRMRKPRDNCYIEVSRAGRARSNVSNWEGRDQSPSHEEPTTSSSSLAPTGRPYSSRGSKQASETPIIVSDEDVLSLLMEQHDLFLSSTKSRLTKLQIIHQMWERNDIRGVLSAMERMGDHAVCADMASVLMEKSEIITLDLCTSILPAVTDLLESKIDRHLSVTLELLVKLVRTFGPMIHSTVSSGPCVGVDLEAEQRRERCNLCFIELEKAKNKLPSLTRRKGAVANAAQELALVFQEIMS': [np.float32(0.3658604), np.float32(0.33787784), np.float32(0.34637308), np.float32(0.30701023), np.float32(0.29841518), np.float32(0.29635248), np.float32(0.3059333), np.float32(0.30722383), np.float32(0.27726042), np.float32(0.19646959), np.float32(0.18919112), np.float32(0.1928575), np.float32(0.17842571), np.float32(0.15501632), np.float32(0.13977258), np.float32(0.11429538), np.float32(0.131715), np.float32(0.12658043), np.float32(0.11994956), np.float32(0.105022304), np.float32(0.099663444), np.float32(0.093774036), np.float32(0.08198221), np.float32(0.08191464), np.float32(0.06789768), np.float32(0.053010896), np.float32(0.05263104), np.float32(0.060214195), np.float32(0.060249243), np.float32(0.053884435), np.float32(0.051629636), np.float32(0.043561686), np.float32(0.03750331), np.float32(0.03390899), np.float32(0.032334954), np.float32(0.03066057), np.float32(0.029744154), np.float32(0.028771732), np.float32(0.033411324), np.float32(0.036172014), np.float32(0.03681943), np.float32(0.037046235), np.float32(0.03797), np.float32(0.03509311), np.float32(0.0358065), np.float32(0.036951803), np.float32(0.039931476), np.float32(0.046564303), np.float32(0.042985063), np.float32(0.047229894), np.float32(0.045928113), np.float32(0.04480367), np.float32(0.03847346), np.float32(0.04030864), np.float32(0.041760042), np.float32(0.042804334), np.float32(0.04420408), np.float32(0.04960262), np.float32(0.05212158), np.float32(0.057312146), np.float32(0.05458028), np.float32(0.05512321), np.float32(0.049383037), np.float32(0.03911369), np.float32(0.03408547), np.float32(0.031550977), np.float32(0.027048036), np.float32(0.025955189), np.float32(0.023669856), np.float32(0.02589987), np.float32(0.023999372), np.float32(0.022991624), np.float32(0.021743966), np.float32(0.020598453), np.float32(0.020360667), np.float32(0.020461148), np.float32(0.020558571), np.float32(0.016896425), np.float32(0.018165702), np.float32(0.023578761), np.float32(0.025980365), np.float32(0.030615147), np.float32(0.03396127), np.float32(0.03289005), np.float32(0.031011082), np.float32(0.03102712), np.float32(0.035270173), np.float32(0.038043868), np.float32(0.04656425), np.float32(0.05649855), np.float32(0.06519944), np.float32(0.08010122), np.float32(0.08638837), np.float32(0.08563224), np.float32(0.078703225), np.float32(0.07286217), np.float32(0.073746756), np.float32(0.06989045), np.float32(0.06236079), np.float32(0.060576957), np.float32(0.05430132), np.float32(0.05798358), np.float32(0.06341726), np.float32(0.052311018), np.float32(0.049911685), np.float32(0.052030347), np.float32(0.038088147), np.float32(0.0375319), np.float32(0.035238896), np.float32(0.02951748), np.float32(0.023971723), np.float32(0.027058328), np.float32(0.023664113), np.float32(0.024376092), np.float32(0.025449112), np.float32(0.019022988), np.float32(0.01899235), np.float32(0.019144965), np.float32(0.018488592), np.float32(0.019883389), np.float32(0.019644003), np.float32(0.024232978), np.float32(0.028970378), np.float32(0.035061046), np.float32(0.039242793), np.float32(0.03926117), np.float32(0.044106733), np.float32(0.048679914), np.float32(0.04830251), np.float32(0.05104964), np.float32(0.065124676), np.float32(0.069079556), np.float32(0.07172541), np.float32(0.079143904), np.float32(0.085341804), np.float32(0.086233504), np.float32(0.07807944), np.float32(0.07573375), np.float32(0.0758066), np.float32(0.07365185), np.float32(0.071144365), np.float32(0.07015343), np.float32(0.061259374), np.float32(0.06366594), np.float32(0.06756278), np.float32(0.055432364), np.float32(0.053623434), np.float32(0.044659983), np.float32(0.036396753), np.float32(0.033674262), np.float32(0.027663883), np.float32(0.021626504), np.float32(0.019942889), np.float32(0.021316117), np.float32(0.017606419), np.float32(0.016871167), np.float32(0.01636045), np.float32(0.013094513), np.float32(0.011865542), np.float32(0.011054792), np.float32(0.011424261), np.float32(0.011081829), np.float32(0.011853472), np.float32(0.013784619), np.float32(0.015286416), np.float32(0.018204942), np.float32(0.022131046), np.float32(0.021994712), np.float32(0.022268929), np.float32(0.024704553), np.float32(0.024368886), np.float32(0.02571373), np.float32(0.03286823), np.float32(0.03842231), np.float32(0.044453766), np.float32(0.054010265), np.float32(0.05735771), np.float32(0.054852076), np.float32(0.05093847), np.float32(0.05229288), np.float32(0.054252982), np.float32(0.056407977), np.float32(0.05569187), np.float32(0.05717364), np.float32(0.059103526), np.float32(0.059248168), np.float32(0.058469266), np.float32(0.054863844), np.float32(0.049147833), np.float32(0.043826338), np.float32(0.036784906), np.float32(0.033570647), np.float32(0.029843008), np.float32(0.027017059), np.float32(0.023366386), np.float32(0.024278436), np.float32(0.021502974), np.float32(0.021538751), np.float32(0.019813411), np.float32(0.014530328), np.float32(0.014624016), np.float32(0.013981594), np.float32(0.014528545), np.float32(0.014508625), np.float32(0.014257058), np.float32(0.018572735), np.float32(0.01986759), np.float32(0.020542363), np.float32(0.023457238), np.float32(0.022008194), np.float32(0.023512473), np.float32(0.02500447), np.float32(0.02978056), np.float32(0.036767997), np.float32(0.041399572), np.float32(0.04746846), np.float32(0.056906864), np.float32(0.054152355), np.float32(0.06878622), np.float32(0.07172141), np.float32(0.064464405), np.float32(0.06310274), np.float32(0.067671694), np.float32(0.06746223), np.float32(0.07351689), np.float32(0.069595695), np.float32(0.06381161), np.float32(0.071445115), np.float32(0.0793184), np.float32(0.07388281), np.float32(0.07878041), np.float32(0.06971097), np.float32(0.06586876), np.float32(0.059794776), np.float32(0.06638592), np.float32(0.061551005), np.float32(0.05361244), np.float32(0.048291508), np.float32(0.04018166), np.float32(0.04461875), np.float32(0.03784492), np.float32(0.034045912), np.float32(0.03239686), np.float32(0.028935332), np.float32(0.028329322), np.float32(0.02734214), np.float32(0.029754896), np.float32(0.036215805), np.float32(0.034629557), np.float32(0.036682118), np.float32(0.039770223), np.float32(0.039554626), np.float32(0.037218057), np.float32(0.040515263), np.float32(0.037469156), np.float32(0.035326824), np.float32(0.03971965), np.float32(0.043080833), np.float32(0.03780479), np.float32(0.039649196), np.float32(0.048525967), np.float32(0.045455348), np.float32(0.045886174), np.float32(0.049215164), np.float32(0.05131855), np.float32(0.050273523), np.float32(0.0642678), np.float32(0.069418445), np.float32(0.08066205), np.float32(0.07507727), np.float32(0.087928034), np.float32(0.089655705), np.float32(0.084026374), np.float32(0.07511751), np.float32(0.068161316), np.float32(0.060789), np.float32(0.065071695), np.float32(0.054755956), np.float32(0.057201248), np.float32(0.060727756), np.float32(0.052928764), np.float32(0.05651238), np.float32(0.055397097), np.float32(0.044848826), np.float32(0.040416375), np.float32(0.04084894), np.float32(0.03876503), np.float32(0.034901127), np.float32(0.035517037), np.float32(0.03937766), np.float32(0.046107657), np.float32(0.042960893), np.float32(0.042543426), np.float32(0.044362914), np.float32(0.044523273), np.float32(0.050268073), np.float32(0.061186723), np.float32(0.072957195), np.float32(0.085665464), np.float32(0.09501483), np.float32(0.121311925), np.float32(0.14205502), np.float32(0.14176998), np.float32(0.18899), np.float32(0.2364463), np.float32(0.27806044), np.float32(0.3215736), np.float32(0.34265444), np.float32(0.44489977), np.float32(0.5169953), np.float32(0.5902322), np.float32(0.61640245), np.float32(0.6528145), np.float32(0.69216335), np.float32(0.7473903), np.float32(0.84547174), np.float32(0.8583763), np.float32(0.862827), np.float32(0.8957513), np.float32(0.90758336), np.float32(0.9238714), np.float32(0.9239529), np.float32(0.9409076), np.float32(0.9466582), np.float32(0.9424842), np.float32(0.94572943), np.float32(0.9569603), np.float32(0.96039855), np.float32(0.96507573), np.float32(0.96442235), np.float32(0.97003865), np.float32(0.9694409), np.float32(0.9684987), np.float32(0.9692626), np.float32(0.9717824), np.float32(0.9738593), np.float32(0.9749682), np.float32(0.97636557), np.float32(0.97682273), np.float32(0.97727853), np.float32(0.9771641), np.float32(0.9781643), np.float32(0.9787729), np.float32(0.9785245), np.float32(0.9788978), np.float32(0.97901994), np.float32(0.9787376), np.float32(0.9794759), np.float32(0.98059744), np.float32(0.9807196), np.float32(0.9810323), np.float32(0.98085725), np.float32(0.98026556), np.float32(0.9800283), np.float32(0.97932374), np.float32(0.9795727), np.float32(0.97982496), np.float32(0.9799299), np.float32(0.9798805), np.float32(0.9807494), np.float32(0.9804331), np.float32(0.98116195), np.float32(0.9812107), np.float32(0.98112637), np.float32(0.981282), np.float32(0.98163706), np.float32(0.98106635), np.float32(0.981247), np.float32(0.9818782), np.float32(0.98197615), np.float32(0.9818657), np.float32(0.9806178), np.float32(0.97999567), np.float32(0.97999036), np.float32(0.97992307), np.float32(0.980558), np.float32(0.9805633), np.float32(0.9809013), np.float32(0.98064786), np.float32(0.98013663), np.float32(0.97968787), np.float32(0.98003745), np.float32(0.97997814), np.float32(0.9803714), np.float32(0.9809636), np.float32(0.9810416), np.float32(0.98069316), np.float32(0.9814642), np.float32(0.9814995), np.float32(0.981472), np.float32(0.98206204), np.float32(0.9821634), np.float32(0.9811751), np.float32(0.98085463), np.float32(0.9810637), np.float32(0.9814455), np.float32(0.98111653), np.float32(0.9815958), np.float32(0.9814447), np.float32(0.9810821), np.float32(0.9800606), np.float32(0.9797894), np.float32(0.97896636), np.float32(0.9793767), np.float32(0.97961456), np.float32(0.9794815), np.float32(0.97921616), np.float32(0.9798529), np.float32(0.9803319), np.float32(0.97944576), np.float32(0.97973996), np.float32(0.9791741), np.float32(0.9790197), np.float32(0.97941226), np.float32(0.9776473), np.float32(0.9776683), np.float32(0.9771403), np.float32(0.9769497), np.float32(0.9773702), np.float32(0.9770183), np.float32(0.975784), np.float32(0.9759974), np.float32(0.9755225), np.float32(0.9740496), np.float32(0.97386205), np.float32(0.9740893), np.float32(0.9737197), np.float32(0.9738975), np.float32(0.97424364), np.float32(0.9737587), np.float32(0.97401583), np.float32(0.97391605), np.float32(0.9741883), np.float32(0.97383785), np.float32(0.9742934), np.float32(0.97507906), np.float32(0.9756089), np.float32(0.97507495), np.float32(0.974515), np.float32(0.974956), np.float32(0.97510636), np.float32(0.97570467), np.float32(0.97414565), np.float32(0.9749956), np.float32(0.97478205), np.float32(0.97382766), np.float32(0.97530806), np.float32(0.97531193), np.float32(0.97623205), np.float32(0.9759454), np.float32(0.9758389), np.float32(0.9761728), np.float32(0.97568613), np.float32(0.9751574), np.float32(0.9758179), np.float32(0.9749248), np.float32(0.9743688), np.float32(0.97451043), np.float32(0.9742313), np.float32(0.97513616), np.float32(0.97476155), np.float32(0.97425324), np.float32(0.9751854), np.float32(0.97491056), np.float32(0.9743664), np.float32(0.9748182), np.float32(0.97408694), np.float32(0.97307974), np.float32(0.9728846), np.float32(0.9733061), np.float32(0.9737693), np.float32(0.97375387), np.float32(0.9735299), np.float32(0.97412246), np.float32(0.9738227), np.float32(0.97416127), np.float32(0.97303325), np.float32(0.9739543), np.float32(0.9736255), np.float32(0.9743173), np.float32(0.97487575), np.float32(0.9741397), np.float32(0.9748854), np.float32(0.9754437), np.float32(0.97574234), np.float32(0.9755486), np.float32(0.9750319), np.float32(0.976182), np.float32(0.9764332), np.float32(0.9759892), np.float32(0.97604054), np.float32(0.97693413), np.float32(0.97749025), np.float32(0.9773762), np.float32(0.97777766), np.float32(0.9786502), np.float32(0.9792925), np.float32(0.97937185), np.float32(0.97911066), np.float32(0.9793889), np.float32(0.9792163), np.float32(0.9789241), np.float32(0.9791475), np.float32(0.9798727), np.float32(0.9799816), np.float32(0.9808903), np.float32(0.9813849), np.float32(0.9812221), np.float32(0.9817633), np.float32(0.9823596), np.float32(0.9821377), np.float32(0.9812811), np.float32(0.9825905), np.float32(0.9823637), np.float32(0.98157424), np.float32(0.98139244), np.float32(0.9808533), np.float32(0.9808152), np.float32(0.97999185), np.float32(0.98047894), np.float32(0.98008704), np.float32(0.9802832), np.float32(0.97962785), np.float32(0.97947776), np.float32(0.97940594), np.float32(0.97945875), np.float32(0.9793871), np.float32(0.9792794), np.float32(0.97891587), np.float32(0.978799), np.float32(0.97968197), np.float32(0.97959137), np.float32(0.9798211), np.float32(0.97843605), np.float32(0.9791936), np.float32(0.97900486), np.float32(0.9780156), np.float32(0.9781422), np.float32(0.9784742), np.float32(0.9784142), np.float32(0.97854096), np.float32(0.9777369), np.float32(0.9770857), np.float32(0.9771672), np.float32(0.97806096), np.float32(0.97679466), np.float32(0.9770422), np.float32(0.9780557), np.float32(0.97731054), np.float32(0.97603226), np.float32(0.976825), np.float32(0.97738236), np.float32(0.978362), np.float32(0.97900474), np.float32(0.9784328), np.float32(0.97770005), np.float32(0.9776939), np.float32(0.97812176), np.float32(0.97657883), np.float32(0.9773703), np.float32(0.97722036), np.float32(0.97767514), np.float32(0.9771304), np.float32(0.9773213), np.float32(0.9778968), np.float32(0.97783923), np.float32(0.97788507), np.float32(0.97761405), np.float32(0.97666454), np.float32(0.9777058), np.float32(0.9758992), np.float32(0.9759445), np.float32(0.9762683), np.float32(0.9773781), np.float32(0.97640514), np.float32(0.97604215), np.float32(0.97690046), np.float32(0.9756512), np.float32(0.9762926), np.float32(0.9739603), np.float32(0.96929985), np.float32(0.967929), np.float32(0.96575546), np.float32(0.9644984), np.float32(0.9611986), np.float32(0.9567204), np.float32(0.9514206), np.float32(0.945794), np.float32(0.9364949), np.float32(0.92959666), np.float32(0.92156804), np.float32(0.91526383), np.float32(0.9209277), np.float32(0.91713387), np.float32(0.9077181), np.float32(0.89505583), np.float32(0.8869865), np.float32(0.88010794), np.float32(0.8826491), np.float32(0.8754824), np.float32(0.8837358), np.float32(0.9031262), np.float32(0.91422576), np.float32(0.9274504), np.float32(0.9319139), np.float32(0.92063785), np.float32(0.914313), np.float32(0.91741765), np.float32(0.91510177), np.float32(0.92359185), np.float32(0.9323047), np.float32(0.9370824), np.float32(0.9455124), np.float32(0.94784325), np.float32(0.9436223), np.float32(0.9494859), np.float32(0.95289475), np.float32(0.9532313), np.float32(0.9557737), np.float32(0.9596563), np.float32(0.96079886), np.float32(0.96576494), np.float32(0.966352), np.float32(0.96529526), np.float32(0.9652534), np.float32(0.96705776), np.float32(0.9670327), np.float32(0.96761227), np.float32(0.96686727), np.float32(0.96722734), np.float32(0.9662872), np.float32(0.9639412), np.float32(0.95978916), np.float32(0.9575193), np.float32(0.9608315), np.float32(0.96468204), np.float32(0.96364504), np.float32(0.9631509), np.float32(0.9615114), np.float32(0.96239716), np.float32(0.96212465), np.float32(0.961291), np.float32(0.9651945), np.float32(0.96761), np.float32(0.97058296), np.float32(0.9720777), np.float32(0.96949357), np.float32(0.970101), np.float32(0.9697964), np.float32(0.96913594), np.float32(0.97178394), np.float32(0.97161263), np.float32(0.9720096), np.float32(0.97373927), np.float32(0.973278), np.float32(0.97392154), np.float32(0.97548), np.float32(0.97636217), np.float32(0.9763399), np.float32(0.9757058), np.float32(0.9766109), np.float32(0.97687894), np.float32(0.9768039), np.float32(0.9762046), np.float32(0.97556347), np.float32(0.97609586), np.float32(0.97509325), np.float32(0.97430134), np.float32(0.9734431), np.float32(0.9727437), np.float32(0.9736094), np.float32(0.97336674), np.float32(0.9704278), np.float32(0.97168136), np.float32(0.97012806), np.float32(0.97024477), np.float32(0.965844), np.float32(0.96359664), np.float32(0.95566547), np.float32(0.9501573), np.float32(0.9399567), np.float32(0.9371916), np.float32(0.9411789), np.float32(0.9431278), np.float32(0.93427265), np.float32(0.93773216), np.float32(0.94601923), np.float32(0.94261754), np.float32(0.9386911), np.float32(0.93767244), np.float32(0.9366349), np.float32(0.94357616), np.float32(0.9443304), np.float32(0.95056343), np.float32(0.9428409), np.float32(0.9421787), np.float32(0.94662666), np.float32(0.94737995), np.float32(0.9501057), np.float32(0.95198965), np.float32(0.9549344), np.float32(0.95527023), np.float32(0.96460074), np.float32(0.9681616), np.float32(0.97150236), np.float32(0.9738176), np.float32(0.9734456), np.float32(0.9736163), np.float32(0.9751067), np.float32(0.9751491), np.float32(0.97480667), np.float32(0.9752324), np.float32(0.9783481), np.float32(0.97786087), np.float32(0.9785624), np.float32(0.98005164), np.float32(0.9808445), np.float32(0.98121256), np.float32(0.9813105), np.float32(0.9818209), np.float32(0.98172486), np.float32(0.9813865), np.float32(0.98042), np.float32(0.9806667), np.float32(0.979715), np.float32(0.9791574), np.float32(0.97909284), np.float32(0.97895324), np.float32(0.9771029), np.float32(0.9775184), np.float32(0.97478014), np.float32(0.9727851), np.float32(0.9710852), np.float32(0.9653957), np.float32(0.9568667), np.float32(0.95002484), np.float32(0.93783474), np.float32(0.92521447), np.float32(0.90750885), np.float32(0.87990254), np.float32(0.87654155), np.float32(0.8457201), np.float32(0.78605837), np.float32(0.70124817), np.float32(0.6291864), np.float32(0.6016396), np.float32(0.5591522), np.float32(0.4874956), np.float32(0.43560642), np.float32(0.3670888), np.float32(0.29802698), np.float32(0.23925845), np.float32(0.19904195), np.float32(0.16576067), np.float32(0.13950156), np.float32(0.14023767), np.float32(0.13326257), np.float32(0.12997997), np.float32(0.12135122), np.float32(0.114415534), np.float32(0.10732052), np.float32(0.09189033), np.float32(0.08908012), np.float32(0.093271844), np.float32(0.088412635), np.float32(0.084710576), np.float32(0.09164139), np.float32(0.10310447), np.float32(0.09534948), np.float32(0.09413579), np.float32(0.09585047), np.float32(0.09985182), np.float32(0.094936326), np.float32(0.089864954), np.float32(0.092105284), np.float32(0.09300713), np.float32(0.078994446), np.float32(0.07127117), np.float32(0.06716209), np.float32(0.056736108), np.float32(0.05400806), np.float32(0.05351455), np.float32(0.05977228), np.float32(0.060514815), np.float32(0.059411895), np.float32(0.07156477), np.float32(0.07806629), np.float32(0.09004905), np.float32(0.096931376), np.float32(0.102317974), np.float32(0.10054531), np.float32(0.11411793), np.float32(0.10357949), np.float32(0.08920667), np.float32(0.07307811), np.float32(0.055250846), np.float32(0.050379008), np.float32(0.05333996), np.float32(0.053463213), np.float32(0.056222305), np.float32(0.063100256), np.float32(0.082965866), np.float32(0.07656715), np.float32(0.07638009), np.float32(0.082922794), np.float32(0.07178633), np.float32(0.06422841), np.float32(0.05672376), np.float32(0.05043864), np.float32(0.047594916), np.float32(0.046226833), np.float32(0.038962428), np.float32(0.03600962), np.float32(0.03858692), np.float32(0.03690537), np.float32(0.032108005), np.float32(0.034713328), np.float32(0.039225895), np.float32(0.037039667), np.float32(0.036360312), np.float32(0.04288391), np.float32(0.050596807), np.float32(0.047463015), np.float32(0.04123607), np.float32(0.044605806), np.float32(0.05026732), np.float32(0.05361441), np.float32(0.05109802), np.float32(0.054384317), np.float32(0.0599186), np.float32(0.051619783), np.float32(0.05222758), np.float32(0.06287634), np.float32(0.058117393), np.float32(0.049236946), np.float32(0.04591702), np.float32(0.05655307), np.float32(0.048281223), np.float32(0.0439534), np.float32(0.051548842), np.float32(0.055243198), np.float32(0.05035163), np.float32(0.05601313), np.float32(0.06485397), np.float32(0.06491548), np.float32(0.066643834), np.float32(0.07273211), np.float32(0.07911008), np.float32(0.077816814), np.float32(0.07148885), np.float32(0.07908816), np.float32(0.09776388), np.float32(0.09853781), np.float32(0.111260295), np.float32(0.1404742), np.float32(0.15450995), np.float32(0.16638061), np.float32(0.1953602), np.float32(0.2617762), np.float32(0.26028937), np.float32(0.23205027), np.float32(0.2362674), np.float32(0.25638574), np.float32(0.27103373), np.float32(0.2846258), np.float32(0.32541847), np.float32(0.36603642), np.float32(0.39677796), np.float32(0.34368166), np.float32(0.3673596), np.float32(0.35808346), np.float32(0.3329111), np.float32(0.26745284), np.float32(0.25456786), np.float32(0.20626232), np.float32(0.15697323), np.float32(0.14749521), np.float32(0.1538271), np.float32(0.14788578), np.float32(0.1364901), np.float32(0.14682573), np.float32(0.15601245), np.float32(0.14745241), np.float32(0.14857464), np.float32(0.16155063), np.float32(0.17266895), np.float32(0.17620778), np.float32(0.20468207), np.float32(0.21061714), np.float32(0.23597059), np.float32(0.25050002), np.float32(0.23375444), np.float32(0.29423487), np.float32(0.28331363), np.float32(0.27325326), np.float32(0.272129), np.float32(0.2914801), np.float32(0.3211731), np.float32(0.33251557), np.float32(0.3484062), np.float32(0.3539416), np.float32(0.34835783), np.float32(0.34650913), np.float32(0.2857098), np.float32(0.24094532), np.float32(0.19855224), np.float32(0.17854801), np.float32(0.18996851), np.float32(0.19062918), np.float32(0.19082408), np.float32(0.17398609), np.float32(0.17716056), np.float32(0.18331526), np.float32(0.18911155), np.float32(0.19226559), np.float32(0.19380626), np.float32(0.20881051), np.float32(0.2100996), np.float32(0.21578357), np.float32(0.25801677)], 'MATGQLSEALASKNPSVQFNVVDRDASLIAVWNSDHIPIFEPGLEDIIFEDGEANDKAHCDSLHNHQGRRTRRLANIFFSADICKHILDAHIIFICVDTPDEIRGLDLKNLESAINSIAQLSKGHKVIVQKSTAPSGIFDIVSSPEFLAQGTAMQDLLNPNRVVIGYEPAADGTTPEAVKTLTRLYTPWVPKERIVTTNTWSSELAKIASNALIAQRISSINSLSAVCEATGASVTEISRIAGLDPRIGPLCLRAGFGFGGSCLRKDVCCLIYLARELGLYDVAEYWRGVIQINDSLSARITQRIMSFLPPDVTGMETKAAVLGFSFKKNTTDIRNTTATNLVRDLLGSGIRVNIFDPHVPRQRIEKALMLQCGAAHVNTAVVERAEAACEGCSIIVLHTDWDEFLGTSVDWKGIVARMREPKLFLGPPGSFDAYKMKQNGFTVLEVGKPLSREMN': [np.float32(0.75263184), np.float32(0.84453565), np.float32(0.93365437), np.float32(0.9280913), np.float32(0.91648245), np.float32(0.93269306), np.float32(0.91992456), np.float32(0.8803125), np.float32(0.82631224), np.float32(0.83510053), np.float32(0.7837189), np.float32(0.796737), np.float32(0.70550996), np.float32(0.6501795), np.float32(0.6250622), np.float32(0.5392895), np.float32(0.4249641), np.float32(0.38384393), np.float32(0.36415076), np.float32(0.34238428), np.float32(0.30354035), np.float32(0.29614103), np.float32(0.29546264), np.float32(0.32076198), np.float32(0.30596915), np.float32(0.24487881), np.float32(0.21061873), np.float32(0.18066896), np.float32(0.14252278), np.float32(0.13731925), np.float32(0.1289964), np.float32(0.14676708), np.float32(0.1220661), np.float32(0.14562051), np.float32(0.15356281), np.float32(0.15337293), np.float32(0.13161224), np.float32(0.12271728), np.float32(0.14000711), np.float32(0.14440411), np.float32(0.16412176), np.float32(0.20323326), np.float32(0.23586589), np.float32(0.25675708), np.float32(0.27923694), np.float32(0.31274918), np.float32(0.35141954), np.float32(0.3294312), np.float32(0.2894023), np.float32(0.3281248), np.float32(0.32023394), np.float32(0.28232515), np.float32(0.2822158), np.float32(0.2645755), np.float32(0.25240293), np.float32(0.26792496), np.float32(0.33606598), np.float32(0.3196015), np.float32(0.28634363), np.float32(0.28476623), np.float32(0.2827377), np.float32(0.2970885), np.float32(0.26957098), np.float32(0.24534671), np.float32(0.21934952), np.float32(0.18337066), np.float32(0.1668506), np.float32(0.14735833), np.float32(0.13562983), np.float32(0.11653421), np.float32(0.108029775), np.float32(0.102661856), np.float32(0.089405306), np.float32(0.086846165), np.float32(0.08318025), np.float32(0.074616484), np.float32(0.06313756), np.float32(0.05832881), np.float32(0.049287908), np.float32(0.04112238), np.float32(0.03699795), np.float32(0.031393025), np.float32(0.024201917), np.float32(0.021893917), np.float32(0.019452317), np.float32(0.019767638), np.float32(0.021230299), np.float32(0.022408439), np.float32(0.023735818), np.float32(0.027185544), np.float32(0.026428377), np.float32(0.026463987), np.float32(0.028911244), np.float32(0.030788818), np.float32(0.025644232), np.float32(0.026277706), np.float32(0.027366271), np.float32(0.030444834), np.float32(0.027563283), np.float32(0.024800932), np.float32(0.026840594), np.float32(0.027120888), np.float32(0.027116654), np.float32(0.02779814), np.float32(0.033793725), np.float32(0.03862505), np.float32(0.041948218), np.float32(0.04798085), np.float32(0.06015264), np.float32(0.061025582), np.float32(0.06274757), np.float32(0.07657821), np.float32(0.07676104), np.float32(0.06952432), np.float32(0.06931809), np.float32(0.071570255), np.float32(0.066804074), np.float32(0.056354675), np.float32(0.05920614), np.float32(0.056255244), np.float32(0.060730178), np.float32(0.05586856), np.float32(0.056858107), np.float32(0.0662173), np.float32(0.064581536), np.float32(0.060931854), np.float32(0.060510665), np.float32(0.05588296), np.float32(0.047051456), np.float32(0.044807162), np.float32(0.046173852), np.float32(0.041799236), np.float32(0.03762475), np.float32(0.040791407), np.float32(0.04434057), np.float32(0.035823666), np.float32(0.032784328), np.float32(0.03168757), np.float32(0.034025986), np.float32(0.034716733), np.float32(0.036186155), np.float32(0.03795008), np.float32(0.0378511), np.float32(0.041820776), np.float32(0.04108146), np.float32(0.04005053), np.float32(0.041628905), np.float32(0.045866355), np.float32(0.046218913), np.float32(0.049853504), np.float32(0.054314855), np.float32(0.05337139), np.float32(0.049543332), np.float32(0.05256979), np.float32(0.05666527), np.float32(0.053923234), np.float32(0.057060864), np.float32(0.056708157), np.float32(0.055525415), np.float32(0.058366384), np.float32(0.07104024), np.float32(0.07253372), np.float32(0.07128263), np.float32(0.070757926), np.float32(0.07603229), np.float32(0.07983589), np.float32(0.07911043), np.float32(0.07074371), np.float32(0.07487425), np.float32(0.07092852), np.float32(0.062439382), np.float32(0.054071024), np.float32(0.054916933), np.float32(0.049058553), np.float32(0.049613163), np.float32(0.055561695), np.float32(0.06751689), np.float32(0.08494481), np.float32(0.09478527), np.float32(0.11137765), np.float32(0.121442206), np.float32(0.13090375), np.float32(0.12812181), np.float32(0.10729524), np.float32(0.09466892), np.float32(0.0876268), np.float32(0.08291072), np.float32(0.086161874), np.float32(0.07892282), np.float32(0.06846046), np.float32(0.0637101), np.float32(0.07223658), np.float32(0.07118423), np.float32(0.06489719), np.float32(0.06837866), np.float32(0.079123594), np.float32(0.06778008), np.float32(0.07237559), np.float32(0.07977185), np.float32(0.07917668), np.float32(0.07094964), np.float32(0.066634566), np.float32(0.06994502), np.float32(0.062376358), np.float32(0.059055727), np.float32(0.05476056), np.float32(0.046656616), np.float32(0.048321214), np.float32(0.04981275), np.float32(0.046871938), np.float32(0.047524385), np.float32(0.04546553), np.float32(0.03921871), np.float32(0.041838646), np.float32(0.04246938), np.float32(0.040971775), np.float32(0.03564197), np.float32(0.047467917), np.float32(0.053817086), np.float32(0.051075157), np.float32(0.05873497), np.float32(0.06805742), np.float32(0.0700612), np.float32(0.06871535), np.float32(0.07339123), np.float32(0.06975172), np.float32(0.06977419), np.float32(0.06646306), np.float32(0.07021156), np.float32(0.06137611), np.float32(0.06339039), np.float32(0.06789203), np.float32(0.07219351), np.float32(0.077606924), np.float32(0.07806693), np.float32(0.09588786), np.float32(0.09349048), np.float32(0.09164782), np.float32(0.084856875), np.float32(0.08774881), np.float32(0.09210738), np.float32(0.08259724), np.float32(0.08269014), np.float32(0.08071116), np.float32(0.0708085), np.float32(0.061584957), np.float32(0.062434755), np.float32(0.06332668), np.float32(0.059113882), np.float32(0.057393957), np.float32(0.06335303), np.float32(0.060384132), np.float32(0.05015603), np.float32(0.054166365), np.float32(0.05544319), np.float32(0.04967163), np.float32(0.046282977), np.float32(0.04310484), np.float32(0.036434293), np.float32(0.028572045), np.float32(0.02417504), np.float32(0.026262976), np.float32(0.023302566), np.float32(0.023106856), np.float32(0.028383719), np.float32(0.031142939), np.float32(0.03048315), np.float32(0.030021375), np.float32(0.028606514), np.float32(0.03087369), np.float32(0.029594755), np.float32(0.027584216), np.float32(0.026734767), np.float32(0.029251084), np.float32(0.025973663), np.float32(0.025245747), np.float32(0.029248537), np.float32(0.02766428), np.float32(0.023480657), np.float32(0.023215575), np.float32(0.02685539), np.float32(0.028032046), np.float32(0.032589205), np.float32(0.04014463), np.float32(0.045116957), np.float32(0.04752678), np.float32(0.050064415), np.float32(0.058806047), np.float32(0.064137235), np.float32(0.0544682), np.float32(0.05320081), np.float32(0.062006623), np.float32(0.062027633), np.float32(0.053095724), np.float32(0.05224195), np.float32(0.058432356), np.float32(0.059053652), np.float32(0.055092163), np.float32(0.06274304), np.float32(0.07132928), np.float32(0.07322364), np.float32(0.07838617), np.float32(0.08884517), np.float32(0.09895379), np.float32(0.08697965), np.float32(0.107017614), np.float32(0.11160982), np.float32(0.111126065), np.float32(0.09572215), np.float32(0.09253072), np.float32(0.095759936), np.float32(0.08664454), np.float32(0.0791049), np.float32(0.08437774), np.float32(0.08280944), np.float32(0.07256973), np.float32(0.07983943), np.float32(0.096695065), np.float32(0.11206631), np.float32(0.09723776), np.float32(0.10714085), np.float32(0.120513804), np.float32(0.114861116), np.float32(0.10850852), np.float32(0.10523442), np.float32(0.110358275), np.float32(0.10353759), np.float32(0.08769483), np.float32(0.081497654), np.float32(0.078861155), np.float32(0.06705403), np.float32(0.055719346), np.float32(0.056603964), np.float32(0.062071405), np.float32(0.06262203), np.float32(0.064914204), np.float32(0.07324351), np.float32(0.08480216), np.float32(0.09080058), np.float32(0.08672935), np.float32(0.07999712), np.float32(0.06762289), np.float32(0.06267372), np.float32(0.057788372), np.float32(0.053628977), np.float32(0.05152514), np.float32(0.05337198), np.float32(0.051736087), np.float32(0.049713753), np.float32(0.048792187), np.float32(0.050857168), np.float32(0.05535916), np.float32(0.057199564), np.float32(0.053014103), np.float32(0.05987887), np.float32(0.06820032), np.float32(0.059802838), np.float32(0.05463649), np.float32(0.057503797), np.float32(0.059180494), np.float32(0.056674153), np.float32(0.053639892), np.float32(0.052845), np.float32(0.05914939), np.float32(0.06268558), np.float32(0.06678931), np.float32(0.065734476), np.float32(0.068602405), np.float32(0.07116319), np.float32(0.0686689), np.float32(0.061365277), np.float32(0.053993445), np.float32(0.056289718), np.float32(0.0572013), np.float32(0.05036123), np.float32(0.050539024), np.float32(0.05016081), np.float32(0.052909613), np.float32(0.0493766), np.float32(0.051680226), np.float32(0.05775756), np.float32(0.054796483), np.float32(0.050967075), np.float32(0.0467032), np.float32(0.042649526), np.float32(0.038038444), np.float32(0.030600773), np.float32(0.027144816), np.float32(0.026784854), np.float32(0.026100598), np.float32(0.025560018), np.float32(0.028378448), np.float32(0.026597211), np.float32(0.028274043), np.float32(0.03185015), np.float32(0.037165944), np.float32(0.03490009), np.float32(0.03296501), np.float32(0.035800144), np.float32(0.033623822), np.float32(0.03174678), np.float32(0.038279638), np.float32(0.041847438), np.float32(0.03371829), np.float32(0.03203899), np.float32(0.03610878), np.float32(0.041612644), np.float32(0.044485804), np.float32(0.05508448), np.float32(0.06858463), np.float32(0.07989839), np.float32(0.09546591), np.float32(0.098996885), np.float32(0.09856821), np.float32(0.10176035), np.float32(0.10077768), np.float32(0.10581679), np.float32(0.11324466), np.float32(0.12019077), np.float32(0.12028256), np.float32(0.12071803), np.float32(0.124459885), np.float32(0.12286428), np.float32(0.11966721), np.float32(0.12769766), np.float32(0.1209297), np.float32(0.12000463), np.float32(0.13520956), np.float32(0.16796869), np.float32(0.16472343), np.float32(0.15637735), np.float32(0.16021048), np.float32(0.14726968), np.float32(0.13183436), np.float32(0.12913325), np.float32(0.120557725), np.float32(0.12269089), np.float32(0.12644927), np.float32(0.12942201), np.float32(0.13864544), np.float32(0.12549135), np.float32(0.13212563), np.float32(0.14912911), np.float32(0.14814676), np.float32(0.15890557), np.float32(0.15355599), np.float32(0.16765793), np.float32(0.21721314), np.float32(0.28589338), np.float32(0.3228812), np.float32(0.29981312), np.float32(0.26513004), np.float32(0.30518183), np.float32(0.26886034), np.float32(0.24611303), np.float32(0.2847404)], 'MGDKEFVWAIKNGDLDAVKEFVLGGEDVNRTLDGGRKPMHYAADCGQDEVLEFLLSKGANINAADKHGITPLLSACYEGHRKCVELLLSKGADKTVKGPDGLNALESTDNQAIKDLLH': [np.float32(0.17959182), np.float32(0.16830643), np.float32(0.17871849), np.float32(0.1696843), np.float32(0.17737162), np.float32(0.16683608), np.float32(0.14978418), np.float32(0.1387367), np.float32(0.13732079), np.float32(0.12906082), np.float32(0.115289934), np.float32(0.1160958), np.float32(0.11363011), np.float32(0.10591708), np.float32(0.10773263), np.float32(0.10634216), np.float32(0.09076254), np.float32(0.09010531), np.float32(0.09569229), np.float32(0.10337156), np.float32(0.10791818), np.float32(0.13947168), np.float32(0.15701209), np.float32(0.1513615), np.float32(0.15280792), np.float32(0.15439586), np.float32(0.14915937), np.float32(0.14342791), np.float32(0.1406288), np.float32(0.13814083), np.float32(0.1386454), np.float32(0.12909095), np.float32(0.13011964), np.float32(0.14227448), np.float32(0.15278502), np.float32(0.16549411), np.float32(0.16903792), np.float32(0.20914298), np.float32(0.17005622), np.float32(0.15030454), np.float32(0.15582971), np.float32(0.14858623), np.float32(0.12163093), np.float32(0.11414922), np.float32(0.13863337), np.float32(0.13709193), np.float32(0.14450549), np.float32(0.14185017), np.float32(0.14960769), np.float32(0.14507408), np.float32(0.15380667), np.float32(0.17066722), np.float32(0.16507663), np.float32(0.18074854), np.float32(0.20973228), np.float32(0.21745977), np.float32(0.21035114), np.float32(0.19535907), np.float32(0.18197607), np.float32(0.17849997), np.float32(0.15251894), np.float32(0.13411237), np.float32(0.1516171), np.float32(0.14889482), np.float32(0.13629644), np.float32(0.13483526), np.float32(0.1598688), np.float32(0.16697665), np.float32(0.14673676), np.float32(0.14176811), np.float32(0.14225912), np.float32(0.1153053), np.float32(0.080997914), np.float32(0.08018676), np.float32(0.07032599), np.float32(0.06049212), np.float32(0.05733517), np.float32(0.06587029), np.float32(0.060921267), np.float32(0.058238167), np.float32(0.0620977), np.float32(0.07560387), np.float32(0.07514079), np.float32(0.07923753), np.float32(0.08595182), np.float32(0.10230895), np.float32(0.11389815), np.float32(0.1381262), np.float32(0.17111218), np.float32(0.1910141), np.float32(0.18484654), np.float32(0.19727708), np.float32(0.19435221), np.float32(0.19115303), np.float32(0.18898399), np.float32(0.22247843), np.float32(0.23552237), np.float32(0.2169098), np.float32(0.2395012), np.float32(0.2711678), np.float32(0.27724838), np.float32(0.27067286), np.float32(0.24717021), np.float32(0.2435724), np.float32(0.2505619), np.float32(0.23900236), np.float32(0.21976483), np.float32(0.22334729), np.float32(0.20478751), np.float32(0.19551913), np.float32(0.22698605), np.float32(0.28658858), np.float32(0.20791306), np.float32(0.22349215), np.float32(0.22095072), np.float32(0.20239948), np.float32(0.18810439), np.float32(0.1848078)], 'MEGEVESVAVYSIIEPRYEYCAPKYYDFSYEETEEDIVLAESWFNNAIPYEASPHASKTKSVAELITAAENSGQNSDNGAQQILAHVSPSPKQAIKQGDTNTEHQSSDLEEALVDLNVAREVDVVADPCTPARQHVSHGFSVAVSPIQALVTSPLPAKRLYSEAWSASATTQTQKPRTTPKRSSAVRRSYNSKRNKAAVREANALEETRARKKQKLDGGRLKQIQVVKPSTQDEKPKNQIALTVPQEFRFCTDARAHGDHSTGKVLQRCISVQMAREASPFVSMAERVQRFQQKTPERFHMLPATISCSQLADFEKPKLKLTRPKTPELGTMQRTRPSKMKSTAEIEEEMIANLPKFKARPLPKKILEAPTLPFAQKSTPQVPEFQEFHLHTMERAQQNPKHAFLMLTSSQDAQTDSAVARKERRNSAPGGSTGSLADVRPPRLQTALRARPISVKSTEEIEAEQLAKIPKFKARPLNKRIFKSKGDLGLLRNHKRQVTMPVEFRFQTGQRAQVRCPNLPLQDFEKLTLNREPTSEAVKPTRPPKPFHLATDDRGLAKKMKMIQEQIERDQKEAEARIPKAQPLPYTTKSPIIPHKPTPKTCTKPVPFQLVSLSRHEEEQQRRAAERAQAERLEALLKEFRAQPNLSNAPVFMPIRSNKPLTEIYEFKFNVDTRAVERAEFDKKVAEKQEMYKHYREEYEAARKAEEEKFIKAMRREMVVVARPVPKFDRPFVPQRSNKEPTRPVSPKFNLKTPRTDVRSSRSCGQETPVTQRRIMMR': [np.float32(0.32513958), np.float32(0.41867518), np.float32(0.4331932), np.float32(0.50081766), np.float32(0.59390485), np.float32(0.65618825), np.float32(0.64604187), np.float32(0.59609944), np.float32(0.4261734), np.float32(0.38557786), np.float32(0.37175387), np.float32(0.38474756), np.float32(0.37946472), np.float32(0.3272996), np.float32(0.3249972), np.float32(0.33746928), np.float32(0.3115012), np.float32(0.31863514), np.float32(0.31204715), np.float32(0.33374205), np.float32(0.37355652), np.float32(0.3456359), np.float32(0.38153005), np.float32(0.37142426), np.float32(0.3873844), np.float32(0.37156233), np.float32(0.37917766), np.float32(0.38841888), np.float32(0.34466153), np.float32(0.30410233), np.float32(0.31448162), np.float32(0.29212373), np.float32(0.26603222), np.float32(0.32179043), np.float32(0.35106117), np.float32(0.35472292), np.float32(0.34840423), np.float32(0.3403595), np.float32(0.34199134), np.float32(0.30806276), np.float32(0.31296837), np.float32(0.31171703), np.float32(0.34057868), np.float32(0.32077703), np.float32(0.31829247), np.float32(0.32150275), np.float32(0.31867936), np.float32(0.30026647), np.float32(0.3421886), np.float32(0.32325983), np.float32(0.2788394), np.float32(0.23237264), np.float32(0.24544038), np.float32(0.2424535), np.float32(0.24796191), np.float32(0.2912632), np.float32(0.30007306), np.float32(0.27612585), np.float32(0.2827263), np.float32(0.33758357), np.float32(0.35106292), np.float32(0.34742004), np.float32(0.41612187), np.float32(0.440585), np.float32(0.4735845), np.float32(0.495284), np.float32(0.5169782), np.float32(0.51679
```
